## Additional File 7 - TCGA transcript assembly for "Widespread 3’ UTR splicing regulates expression of oncogene transcripts in sequence-dependent and independent manners": all_tissues_agg-agg-agg.gtf (part 799 of 2216)

```
chr7	StringTie	exon	100104092	100104154	1000	+	.	gene_id "MSTRG.178312"; transcript_id "ENST00000421755"; exon_number "7"; gene_name "AP4M1"; ref_gene_id "ENSG00000221838";
chr7	StringTie	exon	100104874	100104940	1000	+	.	gene_id "MSTRG.178312"; transcript_id "ENST00000421755"; exon_number "8"; gene_name "AP4M1"; ref_gene_id "ENSG00000221838";
chr7	StringTie	exon	100105045	100105098	1000	+	.	gene_id "MSTRG.178312"; transcript_id "ENST00000421755"; exon_number "9"; gene_name "AP4M1"; ref_gene_id "ENSG00000221838";
chr7	StringTie	exon	100105240	100105346	1000	+	.	gene_id "MSTRG.178312"; transcript_id "ENST00000421755"; exon_number "10"; gene_name "AP4M1"; ref_gene_id "ENSG00000221838";
chr7	StringTie	exon	100105445	100105539	1000	+	.	gene_id "MSTRG.178312"; transcript_id "ENST00000421755"; exon_number "11"; gene_name "AP4M1"; ref_gene_id "ENSG00000221838";
chr7	StringTie	exon	100105959	100106003	1000	+	.	gene_id "MSTRG.178312"; transcript_id "ENST00000421755"; exon_number "12"; gene_name "AP4M1"; ref_gene_id "ENSG00000221838";
chr7	StringTie	exon	100106241	100106291	1000	+	.	gene_id "MSTRG.178312"; transcript_id "ENST00000421755"; exon_number "13"; gene_name "AP4M1"; ref_gene_id "ENSG00000221838";
chr7	StringTie	exon	100106403	100106514	1000	+	.	gene_id "MSTRG.178312"; transcript_id "ENST00000421755"; exon_number "14"; gene_name "AP4M1"; ref_gene_id "ENSG00000221838";
chr7	StringTie	exon	100106658	100106912	1000	+	.	gene_id "MSTRG.178312"; transcript_id "ENST00000421755"; exon_number "15"; gene_name "AP4M1"; ref_gene_id "ENSG00000221838";
chr7	StringTie	exon	100110191	100110319	1000	+	.	gene_id "MSTRG.178312"; transcript_id "ENST00000421755"; exon_number "16"; gene_name "AP4M1"; ref_gene_id "ENSG00000221838";
chr7	StringTie	transcript	100102061	100107148	1000	+	.	gene_id "MSTRG.178312"; transcript_id "ENST00000422582"; gene_name "AP4M1"; ref_gene_id "ENSG00000221838";
chr7	StringTie	exon	100102061	100102393	1000	+	.	gene_id "MSTRG.178312"; transcript_id "ENST00000422582"; exon_number "1"; gene_name "AP4M1"; ref_gene_id "ENSG00000221838";
chr7	StringTie	exon	100102675	100102781	1000	+	.	gene_id "MSTRG.178312"; transcript_id "ENST00000422582"; exon_number "2"; gene_name "AP4M1"; ref_gene_id "ENSG00000221838";
chr7	StringTie	exon	100102864	100102960	1000	+	.	gene_id "MSTRG.178312"; transcript_id "ENST00000422582"; exon_number "3"; gene_name "AP4M1"; ref_gene_id "ENSG00000221838";
chr7	StringTie	exon	100103409	100103519	1000	+	.	gene_id "MSTRG.178312"; transcript_id "ENST00000422582"; exon_number "4"; gene_name "AP4M1"; ref_gene_id "ENSG00000221838";
chr7	StringTie	exon	100103612	100103692	1000	+	.	gene_id "MSTRG.178312"; transcript_id "ENST00000422582"; exon_number "5"; gene_name "AP4M1"; ref_gene_id "ENSG00000221838";
chr7	StringTie	exon	100104092	100104154	1000	+	.	gene_id "MSTRG.178312"; transcript_id "ENST00000422582"; exon_number "6"; gene_name "AP4M1"; ref_gene_id "ENSG00000221838";
chr7	StringTie	exon	100104874	100104940	1000	+	.	gene_id "MSTRG.178312"; transcript_id "ENST00000422582"; exon_number "7"; gene_name "AP4M1"; ref_gene_id "ENSG00000221838";
chr7	StringTie	exon	100105045	100105098	1000	+	.	gene_id "MSTRG.178312"; transcript_id "ENST00000422582"; exon_number "8"; gene_name "AP4M1"; ref_gene_id "ENSG00000221838";
chr7	StringTie	exon	100105240	100105346	1000	+	.	gene_id "MSTRG.178312"; transcript_id "ENST00000422582"; exon_number "9"; gene_name "AP4M1"; ref_gene_id "ENSG00000221838";
chr7	StringTie	exon	100105445	100105539	1000	+	.	gene_id "MSTRG.178312"; transcript_id "ENST00000422582"; exon_number "10"; gene_name "AP4M1"; ref_gene_id "ENSG00000221838";
chr7	StringTie	exon	100105959	100106003	1000	+	.	gene_id "MSTRG.178312"; transcript_id "ENST00000422582"; exon_number "11"; gene_name "AP4M1"; ref_gene_id "ENSG00000221838";
chr7	StringTie	exon	100106241	100106291	1000	+	.	gene_id "MSTRG.178312"; transcript_id "ENST00000422582"; exon_number "12"; gene_name "AP4M1"; ref_gene_id "ENSG00000221838";
chr7	StringTie	exon	100106403	100106514	1000	+	.	gene_id "MSTRG.178312"; transcript_id "ENST00000422582"; exon_number "13"; gene_name "AP4M1"; ref_gene_id "ENSG00000221838";
chr7	StringTie	exon	100106658	100107148	1000	+	.	gene_id "MSTRG.178312"; transcript_id "ENST00000422582"; exon_number "14"; gene_name "AP4M1"; ref_gene_id "ENSG00000221838";
chr7	StringTie	transcript	100101557	100107177	1000	+	.	gene_id "MSTRG.178312"; transcript_id "ENST00000429084"; gene_name "AP4M1"; ref_gene_id "ENSG00000221838";
chr7	StringTie	exon	100101557	100101772	1000	+	.	gene_id "MSTRG.178312"; transcript_id "ENST00000429084"; exon_number "1"; gene_name "AP4M1"; ref_gene_id "ENSG00000221838";
chr7	StringTie	exon	100101880	100101989	1000	+	.	gene_id "MSTRG.178312"; transcript_id "ENST00000429084"; exon_number "2"; gene_name "AP4M1"; ref_gene_id "ENSG00000221838";
chr7	StringTie	exon	100102675	100102781	1000	+	.	gene_id "MSTRG.178312"; transcript_id "ENST00000429084"; exon_number "3"; gene_name "AP4M1"; ref_gene_id "ENSG00000221838";
chr7	StringTie	exon	100102864	100102960	1000	+	.	gene_id "MSTRG.178312"; transcript_id "ENST00000429084"; exon_number "4"; gene_name "AP4M1"; ref_gene_id "ENSG00000221838";
chr7	StringTie	exon	100103409	100103519	1000	+	.	gene_id "MSTRG.178312"; transcript_id "ENST00000429084"; exon_number "5"; gene_name "AP4M1"; ref_gene_id "ENSG00000221838";
chr7	StringTie	exon	100103612	100103692	1000	+	.	gene_id "MSTRG.178312"; transcript_id "ENST00000429084"; exon_number "6"; gene_name "AP4M1"; ref_gene_id "ENSG00000221838";
chr7	StringTie	exon	100104092	100104154	1000	+	.	gene_id "MSTRG.178312"; transcript_id "ENST00000429084"; exon_number "7"; gene_name "AP4M1"; ref_gene_id "ENSG00000221838";
chr7	StringTie	exon	100104874	100104940	1000	+	.	gene_id "MSTRG.178312"; transcript_id "ENST00000429084"; exon_number "8"; gene_name "AP4M1"; ref_gene_id "ENSG00000221838";
chr7	StringTie	exon	100105045	100105098	1000	+	.	gene_id "MSTRG.178312"; transcript_id "ENST00000429084"; exon_number "9"; gene_name "AP4M1"; ref_gene_id "ENSG00000221838";
chr7	StringTie	exon	100105240	100105346	1000	+	.	gene_id "MSTRG.178312"; transcript_id "ENST00000429084"; exon_number "10"; gene_name "AP4M1"; ref_gene_id "ENSG00000221838";
chr7	StringTie	exon	100105445	100105539	1000	+	.	gene_id "MSTRG.178312"; transcript_id "ENST00000429084"; exon_number "11"; gene_name "AP4M1"; ref_gene_id "ENSG00000221838";
chr7	StringTie	exon	100105959	100106003	1000	+	.	gene_id "MSTRG.178312"; transcript_id "ENST00000429084"; exon_number "12"; gene_name "AP4M1"; ref_gene_id "ENSG00000221838";
chr7	StringTie	exon	100106241	100106291	1000	+	.	gene_id "MSTRG.178312"; transcript_id "ENST00000429084"; exon_number "13"; gene_name "AP4M1"; ref_gene_id "ENSG00000221838";
chr7	StringTie	exon	100106403	100106514	1000	+	.	gene_id "MSTRG.178312"; transcript_id "ENST00000429084"; exon_number "14"; gene_name "AP4M1"; ref_gene_id "ENSG00000221838";
chr7	StringTie	exon	100106658	100107177	1000	+	.	gene_id "MSTRG.178312"; transcript_id "ENST00000429084"; exon_number "15"; gene_name "AP4M1"; ref_gene_id "ENSG00000221838";
chr7	StringTie	transcript	100101557	100106514	1000	+	.	gene_id "MSTRG.178312"; transcript_id "ENST00000438383"; gene_name "AP4M1"; ref_gene_id "ENSG00000221838";
chr7	StringTie	exon	100101557	100101772	1000	+	.	gene_id "MSTRG.178312"; transcript_id "ENST00000438383"; exon_number "1"; gene_name "AP4M1"; ref_gene_id "ENSG00000221838";
chr7	StringTie	exon	100101880	100101968	1000	+	.	gene_id "MSTRG.178312"; transcript_id "ENST00000438383"; exon_number "2"; gene_name "AP4M1"; ref_gene_id "ENSG00000221838";
chr7	StringTie	exon	100103409	100103519	1000	+	.	gene_id "MSTRG.178312"; transcript_id "ENST00000438383"; exon_number "3"; gene_name "AP4M1"; ref_gene_id "ENSG00000221838";
chr7	StringTie	exon	100103612	100103692	1000	+	.	gene_id "MSTRG.178312"; transcript_id "ENST00000438383"; exon_number "4"; gene_name "AP4M1"; ref_gene_id "ENSG00000221838";
chr7	StringTie	exon	100104092	100104154	1000	+	.	gene_id "MSTRG.178312"; transcript_id "ENST00000438383"; exon_number "5"; gene_name "AP4M1"; ref_gene_id "ENSG00000221838";
chr7	StringTie	exon	100104874	100104940	1000	+	.	gene_id "MSTRG.178312"; transcript_id "ENST00000438383"; exon_number "6"; gene_name "AP4M1"; ref_gene_id "ENSG00000221838";
chr7	StringTie	exon	100105045	100105098	1000	+	.	gene_id "MSTRG.178312"; transcript_id "ENST00000438383"; exon_number "7"; gene_name "AP4M1"; ref_gene_id "ENSG00000221838";
chr7	StringTie	exon	100105240	100105346	1000	+	.	gene_id "MSTRG.178312"; transcript_id "ENST00000438383"; exon_number "8"; gene_name "AP4M1"; ref_gene_id "ENSG00000221838";
chr7	StringTie	exon	100105445	100105539	1000	+	.	gene_id "MSTRG.178312"; transcript_id "ENST00000438383"; exon_number "9"; gene_name "AP4M1"; ref_gene_id "ENSG00000221838";
chr7	StringTie	exon	100105959	100106003	1000	+	.	gene_id "MSTRG.178312"; transcript_id "ENST00000438383"; exon_number "10"; gene_name "AP4M1"; ref_gene_id "ENSG00000221838";
chr7	StringTie	exon	100106241	100106291	1000	+	.	gene_id "MSTRG.178312"; transcript_id "ENST00000438383"; exon_number "11"; gene_name "AP4M1"; ref_gene_id "ENSG00000221838";
chr7	StringTie	exon	100106403	100106514	1000	+	.	gene_id "MSTRG.178312"; transcript_id "ENST00000438383"; exon_number "12"; gene_name "AP4M1"; ref_gene_id "ENSG00000221838";
chr7	StringTie	transcript	100101591	100105539	1000	+	.	gene_id "MSTRG.178312"; transcript_id "ENST00000439416"; gene_name "AP4M1"; ref_gene_id "ENSG00000221838";
chr7	StringTie	exon	100101591	100101772	1000	+	.	gene_id "MSTRG.178312"; transcript_id "ENST00000439416"; exon_number "1"; gene_name "AP4M1"; ref_gene_id "ENSG00000221838";
chr7	StringTie	exon	100101880	100101968	1000	+	.	gene_id "MSTRG.178312"; transcript_id "ENST00000439416"; exon_number "2"; gene_name "AP4M1"; ref_gene_id "ENSG00000221838";
chr7	StringTie	exon	100102675	100102746	1000	+	.	gene_id "MSTRG.178312"; transcript_id "ENST00000439416"; exon_number "3"; gene_name "AP4M1"; ref_gene_id "ENSG00000221838";
chr7	StringTie	exon	100103409	100103519	1000	+	.	gene_id "MSTRG.178312"; transcript_id "ENST00000439416"; exon_number "4"; gene_name "AP4M1"; ref_gene_id "ENSG00000221838";
chr7	StringTie	exon	100103612	100103692	1000	+	.	gene_id "MSTRG.178312"; transcript_id "ENST00000439416"; exon_number "5"; gene_name "AP4M1"; ref_gene_id "ENSG00000221838";
chr7	StringTie	exon	100104092	100104154	1000	+	.	gene_id "MSTRG.178312"; transcript_id "ENST00000439416"; exon_number "6"; gene_name "AP4M1"; ref_gene_id "ENSG00000221838";
chr7	StringTie	exon	100104874	100104940	1000	+	.	gene_id "MSTRG.178312"; transcript_id "ENST00000439416"; exon_number "7"; gene_name "AP4M1"; ref_gene_id "ENSG00000221838";
chr7	StringTie	exon	100105045	100105098	1000	+	.	gene_id "MSTRG.178312"; transcript_id "ENST00000439416"; exon_number "8"; gene_name "AP4M1"; ref_gene_id "ENSG00000221838";
chr7	StringTie	exon	100105240	100105346	1000	+	.	gene_id "MSTRG.178312"; transcript_id "ENST00000439416"; exon_number "9"; gene_name "AP4M1"; ref_gene_id "ENSG00000221838";
chr7	StringTie	exon	100105445	100105539	1000	+	.	gene_id "MSTRG.178312"; transcript_id "ENST00000439416"; exon_number "10"; gene_name "AP4M1"; ref_gene_id "ENSG00000221838";
chr7	StringTie	transcript	100148938	100154010	1000	+	.	gene_id "MSTRG.178312"; transcript_id "ENST00000441173"; gene_name "LAMTOR4"; ref_gene_id "ENSG00000188186";
chr7	StringTie	exon	100148938	100148975	1000	+	.	gene_id "MSTRG.178312"; transcript_id "ENST00000441173"; exon_number "1"; gene_name "LAMTOR4"; ref_gene_id "ENSG00000188186";
chr7	StringTie	exon	100149499	100149579	1000	+	.	gene_id "MSTRG.178312"; transcript_id "ENST00000441173"; exon_number "2"; gene_name "LAMTOR4"; ref_gene_id "ENSG00000188186";
chr7	StringTie	exon	100153400	100154010	1000	+	.	gene_id "MSTRG.178312"; transcript_id "ENST00000441173"; exon_number "3"; gene_name "LAMTOR4"; ref_gene_id "ENSG00000188186";
chr7	StringTie	transcript	100101557	100107140	1000	+	.	gene_id "MSTRG.178312"; transcript_id "ENST00000445208"; gene_name "AP4M1"; ref_gene_id "ENSG00000221838";
chr7	StringTie	exon	100101557	100101772	1000	+	.	gene_id "MSTRG.178312"; transcript_id "ENST00000445208"; exon_number "1"; gene_name "AP4M1"; ref_gene_id "ENSG00000221838";
chr7	StringTie	exon	100101880	100101968	1000	+	.	gene_id "MSTRG.178312"; transcript_id "ENST00000445208"; exon_number "2"; gene_name "AP4M1"; ref_gene_id "ENSG00000221838";
chr7	StringTie	exon	100102675	100102781	1000	+	.	gene_id "MSTRG.178312"; transcript_id "ENST00000445208"; exon_number "3"; gene_name "AP4M1"; ref_gene_id "ENSG00000221838";
chr7	StringTie	exon	100103409	100103519	1000	+	.	gene_id "MSTRG.178312"; transcript_id "ENST00000445208"; exon_number "4"; gene_name "AP4M1"; ref_gene_id "ENSG00000221838";
chr7	StringTie	exon	100103612	100103692	1000	+	.	gene_id "MSTRG.178312"; transcript_id "ENST00000445208"; exon_number "5"; gene_name "AP4M1"; ref_gene_id "ENSG00000221838";
chr7	StringTie	exon	100104092	100104154	1000	+	.	gene_id "MSTRG.178312"; transcript_id "ENST00000445208"; exon_number "6"; gene_name "AP4M1"; ref_gene_id "ENSG00000221838";
chr7	StringTie	exon	100104874	100104940	1000	+	.	gene_id "MSTRG.178312"; transcript_id "ENST00000445208"; exon_number "7"; gene_name "AP4M1"; ref_gene_id "ENSG00000221838";
chr7	StringTie	exon	100105045	100105098	1000	+	.	gene_id "MSTRG.178312"; transcript_id "ENST00000445208"; exon_number "8"; gene_name "AP4M1"; ref_gene_id "ENSG00000221838";
chr7	StringTie	exon	100105240	100105346	1000	+	.	gene_id "MSTRG.178312"; transcript_id "ENST00000445208"; exon_number "9"; gene_name "AP4M1"; ref_gene_id "ENSG00000221838";
chr7	StringTie	exon	100105445	100105539	1000	+	.	gene_id "MSTRG.178312"; transcript_id "ENST00000445208"; exon_number "10"; gene_name "AP4M1"; ref_gene_id "ENSG00000221838";
chr7	StringTie	exon	100105959	100106003	1000	+	.	gene_id "MSTRG.178312"; transcript_id "ENST00000445208"; exon_number "11"; gene_name "AP4M1"; ref_gene_id "ENSG00000221838";
chr7	StringTie	exon	100106241	100106291	1000	+	.	gene_id "MSTRG.178312"; transcript_id "ENST00000445208"; exon_number "12"; gene_name "AP4M1"; ref_gene_id "ENSG00000221838";
chr7	StringTie	exon	100106403	100106514	1000	+	.	gene_id "MSTRG.178312"; transcript_id "ENST00000445208"; exon_number "13"; gene_name "AP4M1"; ref_gene_id "ENSG00000221838";
chr7	StringTie	exon	100106658	100107140	1000	+	.	gene_id "MSTRG.178312"; transcript_id "ENST00000445208"; exon_number "14"; gene_name "AP4M1"; ref_gene_id "ENSG00000221838";
chr7	StringTie	transcript	100105336	100107144	1000	+	.	gene_id "MSTRG.178312"; transcript_id "ENST00000445295"; gene_name "AP4M1"; ref_gene_id "ENSG00000221838";
chr7	StringTie	exon	100105336	100105346	1000	+	.	gene_id "MSTRG.178312"; transcript_id "ENST00000445295"; exon_number "1"; gene_name "AP4M1"; ref_gene_id "ENSG00000221838";
chr7	StringTie	exon	100105445	100105539	1000	+	.	gene_id "MSTRG.178312"; transcript_id "ENST00000445295"; exon_number "2"; gene_name "AP4M1"; ref_gene_id "ENSG00000221838";
chr7	StringTie	exon	100105959	100106003	1000	+	.	gene_id "MSTRG.178312"; transcript_id "ENST00000445295"; exon_number "3"; gene_name "AP4M1"; ref_gene_id "ENSG00000221838";
chr7	StringTie	exon	100106241	100106291	1000	+	.	gene_id "MSTRG.178312"; transcript_id "ENST00000445295"; exon_number "4"; gene_name "AP4M1"; ref_gene_id "ENSG00000221838";
chr7	StringTie	exon	100106403	100106514	1000	+	.	gene_id "MSTRG.178312"; transcript_id "ENST00000445295"; exon_number "5"; gene_name "AP4M1"; ref_gene_id "ENSG00000221838";
chr7	StringTie	exon	100106781	100107144	1000	+	.	gene_id "MSTRG.178312"; transcript_id "ENST00000445295"; exon_number "6"; gene_name "AP4M1"; ref_gene_id "ENSG00000221838";
chr7	StringTie	transcript	100101659	100106291	1000	+	.	gene_id "MSTRG.178312"; transcript_id "ENST00000446007"; gene_name "AP4M1"; ref_gene_id "ENSG00000221838";
chr7	StringTie	exon	100101659	100101772	1000	+	.	gene_id "MSTRG.178312"; transcript_id "ENST00000446007"; exon_number "1"; gene_name "AP4M1"; ref_gene_id "ENSG00000221838";
chr7	StringTie	exon	100101880	100101968	1000	+	.	gene_id "MSTRG.178312"; transcript_id "ENST00000446007"; exon_number "2"; gene_name "AP4M1"; ref_gene_id "ENSG00000221838";
chr7	StringTie	exon	100102675	100102781	1000	+	.	gene_id "MSTRG.178312"; transcript_id "ENST00000446007"; exon_number "3"; gene_name "AP4M1"; ref_gene_id "ENSG00000221838";
chr7	StringTie	exon	100102864	100102960	1000	+	.	gene_id "MSTRG.178312"; transcript_id "ENST00000446007"; exon_number "4"; gene_name "AP4M1"; ref_gene_id "ENSG00000221838";
chr7	StringTie	exon	100103409	100103519	1000	+	.	gene_id "MSTRG.178312"; transcript_id "ENST00000446007"; exon_number "5"; gene_name "AP4M1"; ref_gene_id "ENSG00000221838";
chr7	StringTie	exon	100103612	100103692	1000	+	.	gene_id "MSTRG.178312"; transcript_id "ENST00000446007"; exon_number "6"; gene_name "AP4M1"; ref_gene_id "ENSG00000221838";
chr7	StringTie	exon	100104092	100104154	1000	+	.	gene_id "MSTRG.178312"; transcript_id "ENST00000446007"; exon_number "7"; gene_name "AP4M1"; ref_gene_id "ENSG00000221838";
chr7	StringTie	exon	100105240	100105346	1000	+	.	gene_id "MSTRG.178312"; transcript_id "ENST00000446007"; exon_number "8"; gene_name "AP4M1"; ref_gene_id "ENSG00000221838";
chr7	StringTie	exon	100105445	100105539	1000	+	.	gene_id "MSTRG.178312"; transcript_id "ENST00000446007"; exon_number "9"; gene_name "AP4M1"; ref_gene_id "ENSG00000221838";
chr7	StringTie	exon	100105959	100106003	1000	+	.	gene_id "MSTRG.178312"; transcript_id "ENST00000446007"; exon_number "10"; gene_name "AP4M1"; ref_gene_id "ENSG00000221838";
chr7	StringTie	exon	100106241	100106291	1000	+	.	gene_id "MSTRG.178312"; transcript_id "ENST00000446007"; exon_number "11"; gene_name "AP4M1"; ref_gene_id "ENSG00000221838";
chr7	StringTie	transcript	100105257	100110345	1000	+	.	gene_id "MSTRG.178312"; transcript_id "ENST00000450807"; gene_name "AP4M1"; ref_gene_id "ENSG00000221838";
chr7	StringTie	exon	100105257	100105346	1000	+	.	gene_id "MSTRG.178312"; transcript_id "ENST00000450807"; exon_number "1"; gene_name "AP4M1"; ref_gene_id "ENSG00000221838";
chr7	StringTie	exon	100105445	100105539	1000	+	.	gene_id "MSTRG.178312"; transcript_id "ENST00000450807"; exon_number "2"; gene_name "AP4M1"; ref_gene_id "ENSG00000221838";
chr7	StringTie	exon	100105959	100106003	1000	+	.	gene_id "MSTRG.178312"; transcript_id "ENST00000450807"; exon_number "3"; gene_name "AP4M1"; ref_gene_id "ENSG00000221838";
chr7	StringTie	exon	100106241	100106291	1000	+	.	gene_id "MSTRG.178312"; transcript_id "ENST00000450807"; exon_number "4"; gene_name "AP4M1"; ref_gene_id "ENSG00000221838";
chr7	StringTie	exon	100106403	100106514	1000	+	.	gene_id "MSTRG.178312"; transcript_id "ENST00000450807"; exon_number "5"; gene_name "AP4M1"; ref_gene_id "ENSG00000221838";
chr7	StringTie	exon	100110191	100110345	1000	+	.	gene_id "MSTRG.178312"; transcript_id "ENST00000450807"; exon_number "6"; gene_name "AP4M1"; ref_gene_id "ENSG00000221838";
chr7	StringTie	transcript	100148913	100154203	1000	+	.	gene_id "MSTRG.178312"; transcript_id "ENST00000460732"; gene_name "LAMTOR4"; ref_gene_id "ENSG00000188186";
chr7	StringTie	exon	100148913	100148975	1000	+	.	gene_id "MSTRG.178312"; transcript_id "ENST00000460732"; exon_number "1"; gene_name "LAMTOR4"; ref_gene_id "ENSG00000188186";
chr7	StringTie	exon	100149499	100149579	1000	+	.	gene_id "MSTRG.178312"; transcript_id "ENST00000460732"; exon_number "2"; gene_name "LAMTOR4"; ref_gene_id "ENSG00000188186";
chr7	StringTie	exon	100153400	100153517	1000	+	.	gene_id "MSTRG.178312"; transcript_id "ENST00000460732"; exon_number "3"; gene_name "LAMTOR4"; ref_gene_id "ENSG00000188186";
chr7	StringTie	exon	100153850	100154203	1000	+	.	gene_id "MSTRG.178312"; transcript_id "ENST00000460732"; exon_number "4"; gene_name "LAMTOR4"; ref_gene_id "ENSG00000188186";
chr7	StringTie	transcript	100122259	100125180	1000	+	.	gene_id "MSTRG.178312"; transcript_id "ENST00000462193"; gene_name "CNPY4"; ref_gene_id "ENSG00000166997";
chr7	StringTie	exon	100122259	100122385	1000	+	.	gene_id "MSTRG.178312"; transcript_id "ENST00000462193"; exon_number "1"; gene_name "CNPY4"; ref_gene_id "ENSG00000166997";
chr7	StringTie	exon	100122481	100122577	1000	+	.	gene_id "MSTRG.178312"; transcript_id "ENST00000462193"; exon_number "2"; gene_name "CNPY4"; ref_gene_id "ENSG00000166997";
chr7	StringTie	exon	100122784	100122906	1000	+	.	gene_id "MSTRG.178312"; transcript_id "ENST00000462193"; exon_number "3"; gene_name "CNPY4"; ref_gene_id "ENSG00000166997";
chr7	StringTie	exon	100124432	100124631	1000	+	.	gene_id "MSTRG.178312"; transcript_id "ENST00000462193"; exon_number "4"; gene_name "CNPY4"; ref_gene_id "ENSG00000166997";
chr7	StringTie	exon	100124725	100125180	1000	+	.	gene_id "MSTRG.178312"; transcript_id "ENST00000462193"; exon_number "5"; gene_name "CNPY4"; ref_gene_id "ENSG00000166997";
chr7	StringTie	transcript	100101769	100106042	1000	+	.	gene_id "MSTRG.178312"; transcript_id "ENST00000463195"; gene_name "AP4M1"; ref_gene_id "ENSG00000221838";
chr7	StringTie	exon	100101769	100101989	1000	+	.	gene_id "MSTRG.178312"; transcript_id "ENST00000463195"; exon_number "1"; gene_name "AP4M1"; ref_gene_id "ENSG00000221838";
chr7	StringTie	exon	100102675	100102781	1000	+	.	gene_id "MSTRG.178312"; transcript_id "ENST00000463195"; exon_number "2"; gene_name "AP4M1"; ref_gene_id "ENSG00000221838";
chr7	StringTie	exon	100102864	100102960	1000	+	.	gene_id "MSTRG.178312"; transcript_id "ENST00000463195"; exon_number "3"; gene_name "AP4M1"; ref_gene_id "ENSG00000221838";
chr7	StringTie	exon	100103409	100103519	1000	+	.	gene_id "MSTRG.178312"; transcript_id "ENST00000463195"; exon_number "4"; gene_name "AP4M1"; ref_gene_id "ENSG00000221838";
chr7	StringTie	exon	100103612	100103692	1000	+	.	gene_id "MSTRG.178312"; transcript_id "ENST00000463195"; exon_number "5"; gene_name "AP4M1"; ref_gene_id "ENSG00000221838";
chr7	StringTie	exon	100104092	100104154	1000	+	.	gene_id "MSTRG.178312"; transcript_id "ENST00000463195"; exon_number "6"; gene_name "AP4M1"; ref_gene_id "ENSG00000221838";
chr7	StringTie	exon	100105045	100105098	1000	+	.	gene_id "MSTRG.178312"; transcript_id "ENST00000463195"; exon_number "7"; gene_name "AP4M1"; ref_gene_id "ENSG00000221838";
chr7	StringTie	exon	100105240	100105346	1000	+	.	gene_id "MSTRG.178312"; transcript_id "ENST00000463195"; exon_number "8"; gene_name "AP4M1"; ref_gene_id "ENSG00000221838";
chr7	StringTie	exon	100105445	100105539	1000	+	.	gene_id "MSTRG.178312"; transcript_id "ENST00000463195"; exon_number "9"; gene_name "AP4M1"; ref_gene_id "ENSG00000221838";
chr7	StringTie	exon	100105959	100106042	1000	+	.	gene_id "MSTRG.178312"; transcript_id "ENST00000463195"; exon_number "10"; gene_name "AP4M1"; ref_gene_id "ENSG00000221838";
chr7	StringTie	transcript	100149359	100153898	1000	+	.	gene_id "MSTRG.178312"; transcript_id "ENST00000466498"; gene_name "LAMTOR4"; ref_gene_id "ENSG00000188186";
chr7	StringTie	exon	100149359	100149579	1000	+	.	gene_id "MSTRG.178312"; transcript_id "ENST00000466498"; exon_number "1"; gene_name "LAMTOR4"; ref_gene_id "ENSG00000188186";
chr7	StringTie	exon	100153400	100153517	1000	+	.	gene_id "MSTRG.178312"; transcript_id "ENST00000466498"; exon_number "2"; gene_name "LAMTOR4"; ref_gene_id "ENSG00000188186";
chr7	StringTie	exon	100153867	100153898	1000	+	.	gene_id "MSTRG.178312"; transcript_id "ENST00000466498"; exon_number "3"; gene_name "LAMTOR4"; ref_gene_id "ENSG00000188186";
chr7	StringTie	transcript	100148978	100154212	1000	+	.	gene_id "MSTRG.178312"; transcript_id "ENST00000468582"; gene_name "LAMTOR4"; ref_gene_id "ENSG00000188186";
chr7	StringTie	exon	100148978	100149053	1000	+	.	gene_id "MSTRG.178312"; transcript_id "ENST00000468582"; exon_number "1"; gene_name "LAMTOR4"; ref_gene_id "ENSG00000188186";
chr7	StringTie	exon	100149499	100149579	1000	+	.	gene_id "MSTRG.178312"; transcript_id "ENST00000468582"; exon_number "2"; gene_name "LAMTOR4"; ref_gene_id "ENSG00000188186";
chr7	StringTie	exon	100153400	100153517	1000	+	.	gene_id "MSTRG.178312"; transcript_id "ENST00000468582"; exon_number "3"; gene_name "LAMTOR4"; ref_gene_id "ENSG00000188186";
chr7	StringTie	exon	100153867	100154212	1000	+	.	gene_id "MSTRG.178312"; transcript_id "ENST00000468582"; exon_number "4"; gene_name "LAMTOR4"; ref_gene_id "ENSG00000188186";
chr7	StringTie	transcript	100119955	100121399	1000	+	.	gene_id "MSTRG.178312"; transcript_id "ENST00000470153"; gene_name "CNPY4"; ref_gene_id "ENSG00000166997";
chr7	StringTie	exon	100119955	100120399	1000	+	.	gene_id "MSTRG.178312"; transcript_id "ENST00000470153"; exon_number "1"; gene_name "CNPY4"; ref_gene_id "ENSG00000166997";
chr7	StringTie	exon	100121161	100121399	1000	+	.	gene_id "MSTRG.178312"; transcript_id "ENST00000470153"; exon_number "2"; gene_name "CNPY4"; ref_gene_id "ENSG00000166997";
chr7	StringTie	transcript	100149357	100154203	1000	+	.	gene_id "MSTRG.178312"; transcript_id "ENST00000473459"; gene_name "LAMTOR4"; ref_gene_id "ENSG00000188186";
chr7	StringTie	exon	100149357	100149579	1000	+	.	gene_id "MSTRG.178312"; transcript_id "ENST00000473459"; exon_number "1"; gene_name "LAMTOR4"; ref_gene_id "ENSG00000188186";
chr7	StringTie	exon	100152716	100152757	1000	+	.	gene_id "MSTRG.178312"; transcript_id "ENST00000473459"; exon_number "2"; gene_name "LAMTOR4"; ref_gene_id "ENSG00000188186";
chr7	StringTie	exon	100153400	100153517	1000	+	.	gene_id "MSTRG.178312"; transcript_id "ENST00000473459"; exon_number "3"; gene_name "LAMTOR4"; ref_gene_id "ENSG00000188186";
chr7	StringTie	exon	100153867	100154203	1000	+	.	gene_id "MSTRG.178312"; transcript_id "ENST00000473459"; exon_number "4"; gene_name "LAMTOR4"; ref_gene_id "ENSG00000188186";
chr7	StringTie	transcript	100148912	100154203	1000	+	.	gene_id "MSTRG.178312"; transcript_id "ENST00000474141"; gene_name "LAMTOR4"; ref_gene_id "ENSG00000188186";
chr7	StringTie	exon	100148912	100148975	1000	+	.	gene_id "MSTRG.178312"; transcript_id "ENST00000474141"; exon_number "1"; gene_name "LAMTOR4"; ref_gene_id "ENSG00000188186";
chr7	StringTie	exon	100153400	100153517	1000	+	.	gene_id "MSTRG.178312"; transcript_id "ENST00000474141"; exon_number "2"; gene_name "LAMTOR4"; ref_gene_id "ENSG00000188186";
chr7	StringTie	exon	100153867	100154203	1000	+	.	gene_id "MSTRG.178312"; transcript_id "ENST00000474141"; exon_number "3"; gene_name "LAMTOR4"; ref_gene_id "ENSG00000188186";
chr7	StringTie	transcript	100148934	100154203	1000	+	.	gene_id "MSTRG.178312"; transcript_id "ENST00000474831"; gene_name "LAMTOR4"; ref_gene_id "ENSG00000188186";
chr7	StringTie	exon	100148934	100148975	1000	+	.	gene_id "MSTRG.178312"; transcript_id "ENST00000474831"; exon_number "1"; gene_name "LAMTOR4"; ref_gene_id "ENSG00000188186";
chr7	StringTie	exon	100149499	100149565	1000	+	.	gene_id "MSTRG.178312"; transcript_id "ENST00000474831"; exon_number "2"; gene_name "LAMTOR4"; ref_gene_id "ENSG00000188186";
chr7	StringTie	exon	100153400	100153517	1000	+	.	gene_id "MSTRG.178312"; transcript_id "ENST00000474831"; exon_number "3"; gene_name "LAMTOR4"; ref_gene_id "ENSG00000188186";
chr7	StringTie	exon	100153867	100154203	1000	+	.	gene_id "MSTRG.178312"; transcript_id "ENST00000474831"; exon_number "4"; gene_name "LAMTOR4"; ref_gene_id "ENSG00000188186";
chr7	StringTie	transcript	100101636	100103445	1000	+	.	gene_id "MSTRG.178312"; transcript_id "ENST00000478501"; gene_name "AP4M1"; ref_gene_id "ENSG00000221838";
chr7	StringTie	exon	100101636	100101772	1000	+	.	gene_id "MSTRG.178312"; transcript_id "ENST00000478501"; exon_number "1"; gene_name "AP4M1"; ref_gene_id "ENSG00000221838";
chr7	StringTie	exon	100101880	100102393	1000	+	.	gene_id "MSTRG.178312"; transcript_id "ENST00000478501"; exon_number "2"; gene_name "AP4M1"; ref_gene_id "ENSG00000221838";
chr7	StringTie	exon	100102675	100102781	1000	+	.	gene_id "MSTRG.178312"; transcript_id "ENST00000478501"; exon_number "3"; gene_name "AP4M1"; ref_gene_id "ENSG00000221838";
chr7	StringTie	exon	100102864	100102960	1000	+	.	gene_id "MSTRG.178312"; transcript_id "ENST00000478501"; exon_number "4"; gene_name "AP4M1"; ref_gene_id "ENSG00000221838";
chr7	StringTie	exon	100103409	100103445	1000	+	.	gene_id "MSTRG.178312"; transcript_id "ENST00000478501"; exon_number "5"; gene_name "AP4M1"; ref_gene_id "ENSG00000221838";
chr7	StringTie	transcript	100103568	100105513	1000	+	.	gene_id "MSTRG.178312"; transcript_id "ENST00000479916"; gene_name "AP4M1"; ref_gene_id "ENSG00000221838";
chr7	StringTie	exon	100103568	100103692	1000	+	.	gene_id "MSTRG.178312"; transcript_id "ENST00000479916"; exon_number "1"; gene_name "AP4M1"; ref_gene_id "ENSG00000221838";
chr7	StringTie	exon	100104092	100104154	1000	+	.	gene_id "MSTRG.178312"; transcript_id "ENST00000479916"; exon_number "2"; gene_name "AP4M1"; ref_gene_id "ENSG00000221838";
chr7	StringTie	exon	100104874	100104940	1000	+	.	gene_id "MSTRG.178312"; transcript_id "ENST00000479916"; exon_number "3"; gene_name "AP4M1"; ref_gene_id "ENSG00000221838";
chr7	StringTie	exon	100105045	100105098	1000	+	.	gene_id "MSTRG.178312"; transcript_id "ENST00000479916"; exon_number "4"; gene_name "AP4M1"; ref_gene_id "ENSG00000221838";
chr7	StringTie	exon	100105240	100105346	1000	+	.	gene_id "MSTRG.178312"; transcript_id "ENST00000479916"; exon_number "5"; gene_name "AP4M1"; ref_gene_id "ENSG00000221838";
chr7	StringTie	exon	100105445	100105513	1000	+	.	gene_id "MSTRG.178312"; transcript_id "ENST00000479916"; exon_number "6"; gene_name "AP4M1"; ref_gene_id "ENSG00000221838";
chr7	StringTie	transcript	100122052	100125076	1000	+	.	gene_id "MSTRG.178312"; transcript_id "ENST00000480692"; gene_name "CNPY4"; ref_gene_id "ENSG00000166997";
chr7	StringTie	exon	100122052	100122385	1000	+	.	gene_id "MSTRG.178312"; transcript_id "ENST00000480692"; exon_number "1"; gene_name "CNPY4"; ref_gene_id "ENSG00000166997";
chr7	StringTie	exon	100122481	100122577	1000	+	.	gene_id "MSTRG.178312"; transcript_id "ENST00000480692"; exon_number "2"; gene_name "CNPY4"; ref_gene_id "ENSG00000166997";
chr7	StringTie	exon	100122784	100122906	1000	+	.	gene_id "MSTRG.178312"; transcript_id "ENST00000480692"; exon_number "3"; gene_name "CNPY4"; ref_gene_id "ENSG00000166997";
chr7	StringTie	exon	100124514	100124631	1000	+	.	gene_id "MSTRG.178312"; transcript_id "ENST00000480692"; exon_number "4"; gene_name "CNPY4"; ref_gene_id "ENSG00000166997";
chr7	StringTie	exon	100124725	100125076	1000	+	.	gene_id "MSTRG.178312"; transcript_id "ENST00000480692"; exon_number "5"; gene_name "CNPY4"; ref_gene_id "ENSG00000166997";
chr7	StringTie	transcript	100120026	100122906	1000	+	.	gene_id "MSTRG.178312"; transcript_id "ENST00000483756"; gene_name "CNPY4"; ref_gene_id "ENSG00000166997";
chr7	StringTie	exon	100120026	100120399	1000	+	.	gene_id "MSTRG.178312"; transcript_id "ENST00000483756"; exon_number "1"; gene_name "CNPY4"; ref_gene_id "ENSG00000166997";
chr7	StringTie	exon	100122259	100122385	1000	+	.	gene_id "MSTRG.178312"; transcript_id "ENST00000483756"; exon_number "2"; gene_name "CNPY4"; ref_gene_id "ENSG00000166997";
chr7	StringTie	exon	100122481	100122577	1000	+	.	gene_id "MSTRG.178312"; transcript_id "ENST00000483756"; exon_number "3"; gene_name "CNPY4"; ref_gene_id "ENSG00000166997";
chr7	StringTie	exon	100122784	100122906	1000	+	.	gene_id "MSTRG.178312"; transcript_id "ENST00000483756"; exon_number "4"; gene_name "CNPY4"; ref_gene_id "ENSG00000166997";
chr7	StringTie	transcript	100148994	100154203	1000	+	.	gene_id "MSTRG.178312"; transcript_id "ENST00000488241"; gene_name "LAMTOR4"; ref_gene_id "ENSG00000188186";
chr7	StringTie	exon	100148994	100149053	1000	+	.	gene_id "MSTRG.178312"; transcript_id "ENST00000488241"; exon_number "1"; gene_name "LAMTOR4"; ref_gene_id "ENSG00000188186";
chr7	StringTie	exon	100149499	100149579	1000	+	.	gene_id "MSTRG.178312"; transcript_id "ENST00000488241"; exon_number "2"; gene_name "LAMTOR4"; ref_gene_id "ENSG00000188186";
chr7	StringTie	exon	100153400	100153517	1000	+	.	gene_id "MSTRG.178312"; transcript_id "ENST00000488241"; exon_number "3"; gene_name "LAMTOR4"; ref_gene_id "ENSG00000188186";
chr7	StringTie	exon	100153850	100154203	1000	+	.	gene_id "MSTRG.178312"; transcript_id "ENST00000488241"; exon_number "4"; gene_name "LAMTOR4"; ref_gene_id "ENSG00000188186";
chr7	StringTie	transcript	100152680	100154203	1000	+	.	gene_id "MSTRG.178312"; transcript_id "ENST00000488338"; gene_name "LAMTOR4"; ref_gene_id "ENSG00000188186";
chr7	StringTie	exon	100152680	100152757	1000	+	.	gene_id "MSTRG.178312"; transcript_id "ENST00000488338"; exon_number "1"; gene_name "LAMTOR4"; ref_gene_id "ENSG00000188186";
chr7	StringTie	exon	100153400	100153517	1000	+	.	gene_id "MSTRG.178312"; transcript_id "ENST00000488338"; exon_number "2"; gene_name "LAMTOR4"; ref_gene_id "ENSG00000188186";
chr7	StringTie	exon	100153867	100154203	1000	+	.	gene_id "MSTRG.178312"; transcript_id "ENST00000488338"; exon_number "3"; gene_name "LAMTOR4"; ref_gene_id "ENSG00000188186";
chr7	StringTie	transcript	100105977	100106792	1000	+	.	gene_id "MSTRG.178312"; transcript_id "ENST00000489387"; gene_name "AP4M1"; ref_gene_id "ENSG00000221838";
chr7	StringTie	exon	100105977	100106291	1000	+	.	gene_id "MSTRG.178312"; transcript_id "ENST00000489387"; exon_number "1"; gene_name "AP4M1"; ref_gene_id "ENSG00000221838";
chr7	StringTie	exon	100106403	100106514	1000	+	.	gene_id "MSTRG.178312"; transcript_id "ENST00000489387"; exon_number "2"; gene_name "AP4M1"; ref_gene_id "ENSG00000221838";
chr7	StringTie	exon	100106658	100106792	1000	+	.	gene_id "MSTRG.178312"; transcript_id "ENST00000489387"; exon_number "3"; gene_name "AP4M1"; ref_gene_id "ENSG00000221838";
chr7	StringTie	transcript	100153486	100155944	1000	+	.	gene_id "MSTRG.178312"; transcript_id "ENST00000490633"; gene_name "LAMTOR4"; ref_gene_id "ENSG00000188186";
chr7	StringTie	exon	100153486	100153517	1000	+	.	gene_id "MSTRG.178312"; transcript_id "ENST00000490633"; exon_number "1"; gene_name "LAMTOR4"; ref_gene_id "ENSG00000188186";
chr7	StringTie	exon	100155576	100155944	1000	+	.	gene_id "MSTRG.178312"; transcript_id "ENST00000490633"; exon_number "2"; gene_name "LAMTOR4"; ref_gene_id "ENSG00000188186";
chr7	StringTie	transcript	100148938	100149887	1000	+	.	gene_id "MSTRG.178312"; transcript_id "ENST00000494136"; gene_name "LAMTOR4"; ref_gene_id "ENSG00000188186";
chr7	StringTie	exon	100148938	100148975	1000	+	.	gene_id "MSTRG.178312"; transcript_id "ENST00000494136"; exon_number "1"; gene_name "LAMTOR4"; ref_gene_id "ENSG00000188186";
chr7	StringTie	exon	100149499	100149887	1000	+	.	gene_id "MSTRG.178312"; transcript_id "ENST00000494136"; exon_number "2"; gene_name "LAMTOR4"; ref_gene_id "ENSG00000188186";
chr7	StringTie	transcript	100102086	100103296	1000	+	.	gene_id "MSTRG.178312"; transcript_id "ENST00000495154"; gene_name "AP4M1"; ref_gene_id "ENSG00000221838";
chr7	StringTie	exon	100102086	100102393	1000	+	.	gene_id "MSTRG.178312"; transcript_id "ENST00000495154"; exon_number "1"; gene_name "AP4M1"; ref_gene_id "ENSG00000221838";
chr7	StringTie	exon	100102675	100102781	1000	+	.	gene_id "MSTRG.178312"; transcript_id "ENST00000495154"; exon_number "2"; gene_name "AP4M1"; ref_gene_id "ENSG00000221838";
chr7	StringTie	exon	100102864	100102960	1000	+	.	gene_id "MSTRG.178312"; transcript_id "ENST00000495154"; exon_number "3"; gene_name "AP4M1"; ref_gene_id "ENSG00000221838";
chr7	StringTie	exon	100103228	100103296	1000	+	.	gene_id "MSTRG.178312"; transcript_id "ENST00000495154"; exon_number "4"; gene_name "AP4M1"; ref_gene_id "ENSG00000221838";
chr7	StringTie	transcript	100100853	100110319	1000	+	.	gene_id "MSTRG.178312"; transcript_id "MSTRG.178312.1";
chr7	StringTie	exon	100100853	100101051	1000	+	.	gene_id "MSTRG.178312"; transcript_id "MSTRG.178312.1"; exon_number "1";
chr7	StringTie	exon	100101708	100101772	1000	+	.	gene_id "MSTRG.178312"; transcript_id "MSTRG.178312.1"; exon_number "2";
chr7	StringTie	exon	100101880	100101968	1000	+	.	gene_id "MSTRG.178312"; transcript_id "MSTRG.178312.1"; exon_number "3";
chr7	StringTie	exon	100102675	100102781	1000	+	.	gene_id "MSTRG.178312"; transcript_id "MSTRG.178312.1"; exon_number "4";
chr7	StringTie	exon	100102864	100102960	1000	+	.	gene_id "MSTRG.178312"; transcript_id "MSTRG.178312.1"; exon_number "5";
chr7	StringTie	exon	100103409	100103519	1000	+	.	gene_id "MSTRG.178312"; transcript_id "MSTRG.178312.1"; exon_number "6";
chr7	StringTie	exon	100103612	100103692	1000	+	.	gene_id "MSTRG.178312"; transcript_id "MSTRG.178312.1"; exon_number "7";
chr7	StringTie	exon	100104092	100104154	1000	+	.	gene_id "MSTRG.178312"; transcript_id "MSTRG.178312.1"; exon_number "8";
chr7	StringTie	exon	100104874	100104940	1000	+	.	gene_id "MSTRG.178312"; transcript_id "MSTRG.178312.1"; exon_number "9";
chr7	StringTie	exon	100105045	100105098	1000	+	.	gene_id "MSTRG.178312"; transcript_id "MSTRG.178312.1"; exon_number "10";
chr7	StringTie	exon	100105240	100105346	1000	+	.	gene_id "MSTRG.178312"; transcript_id "MSTRG.178312.1"; exon_number "11";
chr7	StringTie	exon	100105445	100105539	1000	+	.	gene_id "MSTRG.178312"; transcript_id "MSTRG.178312.1"; exon_number "12";
chr7	StringTie	exon	100105959	100106003	1000	+	.	gene_id "MSTRG.178312"; transcript_id "MSTRG.178312.1"; exon_number "13";
chr7	StringTie	exon	100106241	100106291	1000	+	.	gene_id "MSTRG.178312"; transcript_id "MSTRG.178312.1"; exon_number "14";
chr7	StringTie	exon	100106403	100106514	1000	+	.	gene_id "MSTRG.178312"; transcript_id "MSTRG.178312.1"; exon_number "15";
chr7	StringTie	exon	100106658	100106912	1000	+	.	gene_id "MSTRG.178312"; transcript_id "MSTRG.178312.1"; exon_number "16";
chr7	StringTie	exon	100110191	100110319	1000	+	.	gene_id "MSTRG.178312"; transcript_id "MSTRG.178312.1"; exon_number "17";
chr7	StringTie	transcript	100101309	100112193	1000	+	.	gene_id "MSTRG.178312"; transcript_id "MSTRG.178312.10";
chr7	StringTie	exon	100101309	100101496	1000	+	.	gene_id "MSTRG.178312"; transcript_id "MSTRG.178312.10"; exon_number "1";
chr7	StringTie	exon	100101708	100101772	1000	+	.	gene_id "MSTRG.178312"; transcript_id "MSTRG.178312.10"; exon_number "2";
chr7	StringTie	exon	100101880	100101968	1000	+	.	gene_id "MSTRG.178312"; transcript_id "MSTRG.178312.10"; exon_number "3";
chr7	StringTie	exon	100102675	100102781	1000	+	.	gene_id "MSTRG.178312"; transcript_id "MSTRG.178312.10"; exon_number "4";
chr7	StringTie	exon	100102864	100102960	1000	+	.	gene_id "MSTRG.178312"; transcript_id "MSTRG.178312.10"; exon_number "5";
chr7	StringTie	exon	100103409	100103519	1000	+	.	gene_id "MSTRG.178312"; transcript_id "MSTRG.178312.10"; exon_number "6";
chr7	StringTie	exon	100103612	100103692	1000	+	.	gene_id "MSTRG.178312"; transcript_id "MSTRG.178312.10"; exon_number "7";
chr7	StringTie	exon	100104092	100104154	1000	+	.	gene_id "MSTRG.178312"; transcript_id "MSTRG.178312.10"; exon_number "8";
chr7	StringTie	exon	100104874	100104940	1000	+	.	gene_id "MSTRG.178312"; transcript_id "MSTRG.178312.10"; exon_number "9";
chr7	StringTie	exon	100105045	100105098	1000	+	.	gene_id "MSTRG.178312"; transcript_id "MSTRG.178312.10"; exon_number "10";
chr7	StringTie	exon	100105240	100105346	1000	+	.	gene_id "MSTRG.178312"; transcript_id "MSTRG.178312.10"; exon_number "11";
chr7	StringTie	exon	100105445	100105539	1000	+	.	gene_id "MSTRG.178312"; transcript_id "MSTRG.178312.10"; exon_number "12";
chr7	StringTie	exon	100105959	100106003	1000	+	.	gene_id "MSTRG.178312"; transcript_id "MSTRG.178312.10"; exon_number "13";
chr7	StringTie	exon	100106241	100106291	1000	+	.	gene_id "MSTRG.178312"; transcript_id "MSTRG.178312.10"; exon_number "14";
chr7	StringTie	exon	100106403	100106514	1000	+	.	gene_id "MSTRG.178312"; transcript_id "MSTRG.178312.10"; exon_number "15";
chr7	StringTie	exon	100106658	100108563	1000	+	.	gene_id "MSTRG.178312"; transcript_id "MSTRG.178312.10"; exon_number "16";
chr7	StringTie	exon	100109681	100109864	1000	+	.	gene_id "MSTRG.178312"; transcript_id "MSTRG.178312.10"; exon_number "17";
chr7	StringTie	exon	100110191	100110276	1000	+	.	gene_id "MSTRG.178312"; transcript_id "MSTRG.178312.10"; exon_number "18";
chr7	StringTie	exon	100112127	100112193	1000	+	.	gene_id "MSTRG.178312"; transcript_id "MSTRG.178312.10"; exon_number "19";
chr7	StringTie	transcript	100119627	100125532	1000	+	.	gene_id "MSTRG.178312"; transcript_id "MSTRG.178312.100";
chr7	StringTie	exon	100119627	100120399	1000	+	.	gene_id "MSTRG.178312"; transcript_id "MSTRG.178312.100"; exon_number "1";
chr7	StringTie	exon	100122259	100122385	1000	+	.	gene_id "MSTRG.178312"; transcript_id "MSTRG.178312.100"; exon_number "2";
chr7	StringTie	exon	100122481	100122577	1000	+	.	gene_id "MSTRG.178312"; transcript_id "MSTRG.178312.100"; exon_number "3";
chr7	StringTie	exon	100122784	100122904	1000	+	.	gene_id "MSTRG.178312"; transcript_id "MSTRG.178312.100"; exon_number "4";
chr7	StringTie	exon	100124514	100124631	1000	+	.	gene_id "MSTRG.178312"; transcript_id "MSTRG.178312.100"; exon_number "5";
chr7	StringTie	exon	100124725	100125532	1000	+	.	gene_id "MSTRG.178312"; transcript_id "MSTRG.178312.100"; exon_number "6";
chr7	StringTie	transcript	100119627	100125511	1000	+	.	gene_id "MSTRG.178312"; transcript_id "MSTRG.178312.101";
chr7	StringTie	exon	100119627	100120399	1000	+	.	gene_id "MSTRG.178312"; transcript_id "MSTRG.178312.101"; exon_number "1";
chr7	StringTie	exon	100122259	100122385	1000	+	.	gene_id "MSTRG.178312"; transcript_id "MSTRG.178312.101"; exon_number "2";
chr7	StringTie	exon	100122481	100122577	1000	+	.	gene_id "MSTRG.178312"; transcript_id "MSTRG.178312.101"; exon_number "3";
chr7	StringTie	exon	100122784	100122906	1000	+	.	gene_id "MSTRG.178312"; transcript_id "MSTRG.178312.101"; exon_number "4";
chr7	StringTie	exon	100124297	100124631	1000	+	.	gene_id "MSTRG.178312"; transcript_id "MSTRG.178312.101"; exon_number "5";
chr7	StringTie	exon	100124725	100125511	1000	+	.	gene_id "MSTRG.178312"; transcript_id "MSTRG.178312.101"; exon_number "6";
chr7	StringTie	transcript	100119627	100125578	1000	+	.	gene_id "MSTRG.178312"; transcript_id "MSTRG.178312.102";
chr7	StringTie	exon	100119627	100120399	1000	+	.	gene_id "MSTRG.178312"; transcript_id "MSTRG.178312.102"; exon_number "1";
chr7	StringTie	exon	100122259	100122385	1000	+	.	gene_id "MSTRG.178312"; transcript_id "MSTRG.178312.102"; exon_number "2";
chr7	StringTie	exon	100122481	100122577	1000	+	.	gene_id "MSTRG.178312"; transcript_id "MSTRG.178312.102"; exon_number "3";
chr7	StringTie	exon	100122784	100122906	1000	+	.	gene_id "MSTRG.178312"; transcript_id "MSTRG.178312.102"; exon_number "4";
chr7	StringTie	exon	100124485	100124631	1000	+	.	gene_id "MSTRG.178312"; transcript_id "MSTRG.178312.102"; exon_number "5";
chr7	StringTie	exon	100124725	100125578	1000	+	.	gene_id "MSTRG.178312"; transcript_id "MSTRG.178312.102"; exon_number "6";
chr7	StringTie	transcript	100119627	100125642	1000	+	.	gene_id "MSTRG.178312"; transcript_id "MSTRG.178312.103";
chr7	StringTie	exon	100119627	100120164	1000	+	.	gene_id "MSTRG.178312"; transcript_id "MSTRG.178312.103"; exon_number "1";
chr7	StringTie	exon	100122259	100122385	1000	+	.	gene_id "MSTRG.178312"; transcript_id "MSTRG.178312.103"; exon_number "2";
chr7	StringTie	exon	100122481	100122577	1000	+	.	gene_id "MSTRG.178312"; transcript_id "MSTRG.178312.103"; exon_number "3";
chr7	StringTie	exon	100122784	100122906	1000	+	.	gene_id "MSTRG.178312"; transcript_id "MSTRG.178312.103"; exon_number "4";
chr7	StringTie	exon	100124514	100124631	1000	+	.	gene_id "MSTRG.178312"; transcript_id "MSTRG.178312.103"; exon_number "5";
chr7	StringTie	exon	100124725	100125642	1000	+	.	gene_id "MSTRG.178312"; transcript_id "MSTRG.178312.103"; exon_number "6";
chr7	StringTie	transcript	100119627	100125604	1000	+	.	gene_id "MSTRG.178312"; transcript_id "MSTRG.178312.104";
chr7	StringTie	exon	100119627	100120399	1000	+	.	gene_id "MSTRG.178312"; transcript_id "MSTRG.178312.104"; exon_number "1";
chr7	StringTie	exon	100122259	100122351	1000	+	.	gene_id "MSTRG.178312"; transcript_id "MSTRG.178312.104"; exon_number "2";
chr7	StringTie	exon	100122481	100122577	1000	+	.	gene_id "MSTRG.178312"; transcript_id "MSTRG.178312.104"; exon_number "3";
chr7	StringTie	exon	100122784	100122906	1000	+	.	gene_id "MSTRG.178312"; transcript_id "MSTRG.178312.104"; exon_number "4";
chr7	StringTie	exon	100124514	100124631	1000	+	.	gene_id "MSTRG.178312"; transcript_id "MSTRG.178312.104"; exon_number "5";
chr7	StringTie	exon	100124725	100125604	1000	+	.	gene_id "MSTRG.178312"; transcript_id "MSTRG.178312.104"; exon_number "6";
chr7	StringTie	transcript	100119627	100125504	1000	+	.	gene_id "MSTRG.178312"; transcript_id "MSTRG.178312.105";
chr7	StringTie	exon	100119627	100119653	1000	+	.	gene_id "MSTRG.178312"; transcript_id "MSTRG.178312.105"; exon_number "1";
chr7	StringTie	exon	100119682	100119862	1000	+	.	gene_id "MSTRG.178312"; transcript_id "MSTRG.178312.105"; exon_number "2";
chr7	StringTie	exon	100122259	100122385	1000	+	.	gene_id "MSTRG.178312"; transcript_id "MSTRG.178312.105"; exon_number "3";
chr7	StringTie	exon	100122481	100122577	1000	+	.	gene_id "MSTRG.178312"; transcript_id "MSTRG.178312.105"; exon_number "4";
chr7	StringTie	exon	100122784	100122906	1000	+	.	gene_id "MSTRG.178312"; transcript_id "MSTRG.178312.105"; exon_number "5";
chr7	StringTie	exon	100124514	100124631	1000	+	.	gene_id "MSTRG.178312"; transcript_id "MSTRG.178312.105"; exon_number "6";
chr7	StringTie	exon	100124725	100125504	1000	+	.	gene_id "MSTRG.178312"; transcript_id "MSTRG.178312.105"; exon_number "7";
chr7	StringTie	transcript	100119627	100125636	1000	+	.	gene_id "MSTRG.178312"; transcript_id "MSTRG.178312.106";
chr7	StringTie	exon	100119627	100119862	1000	+	.	gene_id "MSTRG.178312"; transcript_id "MSTRG.178312.106"; exon_number "1";
chr7	StringTie	exon	100120190	100120399	1000	+	.	gene_id "MSTRG.178312"; transcript_id "MSTRG.178312.106"; exon_number "2";
chr7	StringTie	exon	100122259	100122385	1000	+	.	gene_id "MSTRG.178312"; transcript_id "MSTRG.178312.106"; exon_number "3";
chr7	StringTie	exon	100122481	100122577	1000	+	.	gene_id "MSTRG.178312"; transcript_id "MSTRG.178312.106"; exon_number "4";
chr7	StringTie	exon	100122784	100122906	1000	+	.	gene_id "MSTRG.178312"; transcript_id "MSTRG.178312.106"; exon_number "5";
chr7	StringTie	exon	100124514	100124631	1000	+	.	gene_id "MSTRG.178312"; transcript_id "MSTRG.178312.106"; exon_number "6";
chr7	StringTie	exon	100124725	100125636	1000	+	.	gene_id "MSTRG.178312"; transcript_id "MSTRG.178312.106"; exon_number "7";
chr7	StringTie	transcript	100119628	100125511	1000	+	.	gene_id "MSTRG.178312"; transcript_id "MSTRG.178312.107";
chr7	StringTie	exon	100119628	100120164	1000	+	.	gene_id "MSTRG.178312"; transcript_id "MSTRG.178312.107"; exon_number "1";
chr7	StringTie	exon	100122259	100122577	1000	+	.	gene_id "MSTRG.178312"; transcript_id "MSTRG.178312.107"; exon_number "2";
chr7	StringTie	exon	100122784	100122906	1000	+	.	gene_id "MSTRG.178312"; transcript_id "MSTRG.178312.107"; exon_number "3";
chr7	StringTie	exon	100124514	100124631	1000	+	.	gene_id "MSTRG.178312"; transcript_id "MSTRG.178312.107"; exon_number "4";
chr7	StringTie	exon	100124725	100125511	1000	+	.	gene_id "MSTRG.178312"; transcript_id "MSTRG.178312.107"; exon_number "5";
chr7	StringTie	transcript	100119628	100125511	1000	+	.	gene_id "MSTRG.178312"; transcript_id "MSTRG.178312.108";
chr7	StringTie	exon	100119628	100120399	1000	+	.	gene_id "MSTRG.178312"; transcript_id "MSTRG.178312.108"; exon_number "1";
chr7	StringTie	exon	100122259	100122380	1000	+	.	gene_id "MSTRG.178312"; transcript_id "MSTRG.178312.108"; exon_number "2";
chr7	StringTie	exon	100122481	100122577	1000	+	.	gene_id "MSTRG.178312"; transcript_id "MSTRG.178312.108"; exon_number "3";
chr7	StringTie	exon	100122784	100122906	1000	+	.	gene_id "MSTRG.178312"; transcript_id "MSTRG.178312.108"; exon_number "4";
chr7	StringTie	exon	100124514	100124631	1000	+	.	gene_id "MSTRG.178312"; transcript_id "MSTRG.178312.108"; exon_number "5";
chr7	StringTie	exon	100124725	100125511	1000	+	.	gene_id "MSTRG.178312"; transcript_id "MSTRG.178312.108"; exon_number "6";
chr7	StringTie	transcript	100119629	100125518	1000	+	.	gene_id "MSTRG.178312"; transcript_id "MSTRG.178312.109";
chr7	StringTie	exon	100119629	100119862	1000	+	.	gene_id "MSTRG.178312"; transcript_id "MSTRG.178312.109"; exon_number "1";
chr7	StringTie	exon	100122259	100122385	1000	+	.	gene_id "MSTRG.178312"; transcript_id "MSTRG.178312.109"; exon_number "2";
chr7	StringTie	exon	100122481	100122577	1000	+	.	gene_id "MSTRG.178312"; transcript_id "MSTRG.178312.109"; exon_number "3";
chr7	StringTie	exon	100124436	100124631	1000	+	.	gene_id "MSTRG.178312"; transcript_id "MSTRG.178312.109"; exon_number "4";
chr7	StringTie	exon	100124725	100125518	1000	+	.	gene_id "MSTRG.178312"; transcript_id "MSTRG.178312.109"; exon_number "5";
chr7	StringTie	transcript	100101355	100110319	1000	+	.	gene_id "MSTRG.178312"; transcript_id "MSTRG.178312.11";
chr7	StringTie	exon	100101355	100101496	1000	+	.	gene_id "MSTRG.178312"; transcript_id "MSTRG.178312.11"; exon_number "1";
chr7	StringTie	exon	100101708	100101772	1000	+	.	gene_id "MSTRG.178312"; transcript_id "MSTRG.178312.11"; exon_number "2";
chr7	StringTie	exon	100101880	100101968	1000	+	.	gene_id "MSTRG.178312"; transcript_id "MSTRG.178312.11"; exon_number "3";
chr7	StringTie	exon	100102675	100102781	1000	+	.	gene_id "MSTRG.178312"; transcript_id "MSTRG.178312.11"; exon_number "4";
chr7	StringTie	exon	100102864	100102960	1000	+	.	gene_id "MSTRG.178312"; transcript_id "MSTRG.178312.11"; exon_number "5";
chr7	StringTie	exon	100103409	100103519	1000	+	.	gene_id "MSTRG.178312"; transcript_id "MSTRG.178312.11"; exon_number "6";
chr7	StringTie	exon	100103612	100103692	1000	+	.	gene_id "MSTRG.178312"; transcript_id "MSTRG.178312.11"; exon_number "7";
chr7	StringTie	exon	100104092	100104154	1000	+	.	gene_id "MSTRG.178312"; transcript_id "MSTRG.178312.11"; exon_number "8";
chr7	StringTie	exon	100104874	100104940	1000	+	.	gene_id "MSTRG.178312"; transcript_id "MSTRG.178312.11"; exon_number "9";
chr7	StringTie	exon	100105045	100105098	1000	+	.	gene_id "MSTRG.178312"; transcript_id "MSTRG.178312.11"; exon_number "10";
chr7	StringTie	exon	100105240	100105346	1000	+	.	gene_id "MSTRG.178312"; transcript_id "MSTRG.178312.11"; exon_number "11";
chr7	StringTie	exon	100105445	100105539	1000	+	.	gene_id "MSTRG.178312"; transcript_id "MSTRG.178312.11"; exon_number "12";
chr7	StringTie	exon	100105959	100106003	1000	+	.	gene_id "MSTRG.178312"; transcript_id "MSTRG.178312.11"; exon_number "13";
chr7	StringTie	exon	100106241	100106291	1000	+	.	gene_id "MSTRG.178312"; transcript_id "MSTRG.178312.11"; exon_number "14";
chr7	StringTie	exon	100106403	100106514	1000	+	.	gene_id "MSTRG.178312"; transcript_id "MSTRG.178312.11"; exon_number "15";
chr7	StringTie	exon	100106658	100106912	1000	+	.	gene_id "MSTRG.178312"; transcript_id "MSTRG.178312.11"; exon_number "16";
chr7	StringTie	exon	100110191	100110319	1000	+	.	gene_id "MSTRG.178312"; transcript_id "MSTRG.178312.11"; exon_number "17";
chr7	StringTie	transcript	100119633	100125482	1000	+	.	gene_id "MSTRG.178312"; transcript_id "MSTRG.178312.110";
chr7	StringTie	exon	100119633	100120399	1000	+	.	gene_id "MSTRG.178312"; transcript_id "MSTRG.178312.110"; exon_number "1";
chr7	StringTie	exon	100122259	100122385	1000	+	.	gene_id "MSTRG.178312"; transcript_id "MSTRG.178312.110"; exon_number "2";
chr7	StringTie	exon	100122483	100122577	1000	+	.	gene_id "MSTRG.178312"; transcript_id "MSTRG.178312.110"; exon_number "3";
chr7	StringTie	exon	100122784	100122906	1000	+	.	gene_id "MSTRG.178312"; transcript_id "MSTRG.178312.110"; exon_number "4";
chr7	StringTie	exon	100124514	100124631	1000	+	.	gene_id "MSTRG.178312"; transcript_id "MSTRG.178312.110"; exon_number "5";
chr7	StringTie	exon	100124725	100125482	1000	+	.	gene_id "MSTRG.178312"; transcript_id "MSTRG.178312.110"; exon_number "6";
chr7	StringTie	transcript	100119638	100125511	1000	+	.	gene_id "MSTRG.178312"; transcript_id "MSTRG.178312.111";
chr7	StringTie	exon	100119638	100120399	1000	+	.	gene_id "MSTRG.178312"; transcript_id "MSTRG.178312.111"; exon_number "1";
chr7	StringTie	exon	100122259	100122385	1000	+	.	gene_id "MSTRG.178312"; transcript_id "MSTRG.178312.111"; exon_number "2";
chr7	StringTie	exon	100122481	100122577	1000	+	.	gene_id "MSTRG.178312"; transcript_id "MSTRG.178312.111"; exon_number "3";
chr7	StringTie	exon	100122784	100122906	1000	+	.	gene_id "MSTRG.178312"; transcript_id "MSTRG.178312.111"; exon_number "4";
chr7	StringTie	exon	100124514	100124631	1000	+	.	gene_id "MSTRG.178312"; transcript_id "MSTRG.178312.111"; exon_number "5";
chr7	StringTie	exon	100124736	100125511	1000	+	.	gene_id "MSTRG.178312"; transcript_id "MSTRG.178312.111"; exon_number "6";
chr7	StringTie	transcript	100119647	100125513	1000	+	.	gene_id "MSTRG.178312"; transcript_id "MSTRG.178312.112";
chr7	StringTie	exon	100119647	100120313	1000	+	.	gene_id "MSTRG.178312"; transcript_id "MSTRG.178312.112"; exon_number "1";
chr7	StringTie	exon	100121161	100122385	1000	+	.	gene_id "MSTRG.178312"; transcript_id "MSTRG.178312.112"; exon_number "2";
chr7	StringTie	exon	100122481	100122577	1000	+	.	gene_id "MSTRG.178312"; transcript_id "MSTRG.178312.112"; exon_number "3";
chr7	StringTie	exon	100122784	100122906	1000	+	.	gene_id "MSTRG.178312"; transcript_id "MSTRG.178312.112"; exon_number "4";
chr7	StringTie	exon	100124432	100124631	1000	+	.	gene_id "MSTRG.178312"; transcript_id "MSTRG.178312.112"; exon_number "5";
chr7	StringTie	exon	100124725	100125513	1000	+	.	gene_id "MSTRG.178312"; transcript_id "MSTRG.178312.112"; exon_number "6";
chr7	StringTie	transcript	100119659	100125479	1000	+	.	gene_id "MSTRG.178312"; transcript_id "MSTRG.178312.113";
chr7	StringTie	exon	100119659	100119862	1000	+	.	gene_id "MSTRG.178312"; transcript_id "MSTRG.178312.113"; exon_number "1";
chr7	StringTie	exon	100122259	100122385	1000	+	.	gene_id "MSTRG.178312"; transcript_id "MSTRG.178312.113"; exon_number "2";
chr7	StringTie	exon	100122481	100122577	1000	+	.	gene_id "MSTRG.178312"; transcript_id "MSTRG.178312.113"; exon_number "3";
chr7	StringTie	exon	100124725	100125479	1000	+	.	gene_id "MSTRG.178312"; transcript_id "MSTRG.178312.113"; exon_number "4";
chr7	StringTie	transcript	100120026	100125508	1000	+	.	gene_id "MSTRG.178312"; transcript_id "MSTRG.178312.115";
chr7	StringTie	exon	100120026	100120399	1000	+	.	gene_id "MSTRG.178312"; transcript_id "MSTRG.178312.115"; exon_number "1";
chr7	StringTie	exon	100122259	100122385	1000	+	.	gene_id "MSTRG.178312"; transcript_id "MSTRG.178312.115"; exon_number "2";
chr7	StringTie	exon	100122481	100122577	1000	+	.	gene_id "MSTRG.178312"; transcript_id "MSTRG.178312.115"; exon_number "3";
chr7	StringTie	exon	100122784	100122906	1000	+	.	gene_id "MSTRG.178312"; transcript_id "MSTRG.178312.115"; exon_number "4";
chr7	StringTie	exon	100124736	100125508	1000	+	.	gene_id "MSTRG.178312"; transcript_id "MSTRG.178312.115"; exon_number "5";
chr7	StringTie	transcript	100122759	100125511	1000	+	.	gene_id "MSTRG.178312"; transcript_id "MSTRG.178312.119";
chr7	StringTie	exon	100122759	100122906	1000	+	.	gene_id "MSTRG.178312"; transcript_id "MSTRG.178312.119"; exon_number "1";
chr7	StringTie	exon	100124514	100124637	1000	+	.	gene_id "MSTRG.178312"; transcript_id "MSTRG.178312.119"; exon_number "2";
chr7	StringTie	exon	100124725	100125511	1000	+	.	gene_id "MSTRG.178312"; transcript_id "MSTRG.178312.119"; exon_number "3";
chr7	StringTie	transcript	100101356	100110487	1000	+	.	gene_id "MSTRG.178312"; transcript_id "MSTRG.178312.12";
chr7	StringTie	exon	100101356	100101496	1000	+	.	gene_id "MSTRG.178312"; transcript_id "MSTRG.178312.12"; exon_number "1";
chr7	StringTie	exon	100101708	100101772	1000	+	.	gene_id "MSTRG.178312"; transcript_id "MSTRG.178312.12"; exon_number "2";
chr7	StringTie	exon	100101880	100101968	1000	+	.	gene_id "MSTRG.178312"; transcript_id "MSTRG.178312.12"; exon_number "3";
chr7	StringTie	exon	100102246	100102393	1000	+	.	gene_id "MSTRG.178312"; transcript_id "MSTRG.178312.12"; exon_number "4";
chr7	StringTie	exon	100102675	100102781	1000	+	.	gene_id "MSTRG.178312"; transcript_id "MSTRG.178312.12"; exon_number "5";
chr7	StringTie	exon	100102864	100102960	1000	+	.	gene_id "MSTRG.178312"; transcript_id "MSTRG.178312.12"; exon_number "6";
chr7	StringTie	exon	100103409	100103519	1000	+	.	gene_id "MSTRG.178312"; transcript_id "MSTRG.178312.12"; exon_number "7";
chr7	StringTie	exon	100103612	100103692	1000	+	.	gene_id "MSTRG.178312"; transcript_id "MSTRG.178312.12"; exon_number "8";
chr7	StringTie	exon	100104092	100104154	1000	+	.	gene_id "MSTRG.178312"; transcript_id "MSTRG.178312.12"; exon_number "9";
chr7	StringTie	exon	100104874	100104940	1000	+	.	gene_id "MSTRG.178312"; transcript_id "MSTRG.178312.12"; exon_number "10";
chr7	StringTie	exon	100105045	100105098	1000	+	.	gene_id "MSTRG.178312"; transcript_id "MSTRG.178312.12"; exon_number "11";
chr7	StringTie	exon	100105240	100105346	1000	+	.	gene_id "MSTRG.178312"; transcript_id "MSTRG.178312.12"; exon_number "12";
chr7	StringTie	exon	100105445	100105539	1000	+	.	gene_id "MSTRG.178312"; transcript_id "MSTRG.178312.12"; exon_number "13";
chr7	StringTie	exon	100105959	100106003	1000	+	.	gene_id "MSTRG.178312"; transcript_id "MSTRG.178312.12"; exon_number "14";
chr7	StringTie	exon	100106241	100106291	1000	+	.	gene_id "MSTRG.178312"; transcript_id "MSTRG.178312.12"; exon_number "15";
chr7	StringTie	exon	100106403	100106514	1000	+	.	gene_id "MSTRG.178312"; transcript_id "MSTRG.178312.12"; exon_number "16";
chr7	StringTie	exon	100106658	100108563	1000	+	.	gene_id "MSTRG.178312"; transcript_id "MSTRG.178312.12"; exon_number "17";
chr7	StringTie	exon	100110191	100110487	1000	+	.	gene_id "MSTRG.178312"; transcript_id "MSTRG.178312.12"; exon_number "18";
chr7	StringTie	transcript	100123778	100125699	1000	+	.	gene_id "MSTRG.178312"; transcript_id "MSTRG.178312.120";
chr7	StringTie	exon	100123778	100124631	1000	+	.	gene_id "MSTRG.178312"; transcript_id "MSTRG.178312.120"; exon_number "1";
chr7	StringTie	exon	100124725	100125030	1000	+	.	gene_id "MSTRG.178312"; transcript_id "MSTRG.178312.120"; exon_number "2";
chr7	StringTie	exon	100125133	100125699	1000	+	.	gene_id "MSTRG.178312"; transcript_id "MSTRG.178312.120"; exon_number "3";
chr7	StringTie	transcript	100124103	100125600	1000	+	.	gene_id "MSTRG.178312"; transcript_id "MSTRG.178312.121";
chr7	StringTie	exon	100124103	100124643	1000	+	.	gene_id "MSTRG.178312"; transcript_id "MSTRG.178312.121"; exon_number "1";
chr7	StringTie	exon	100124736	100125600	1000	+	.	gene_id "MSTRG.178312"; transcript_id "MSTRG.178312.121"; exon_number "2";
chr7	StringTie	transcript	100124539	100125472	1000	+	.	gene_id "MSTRG.178312"; transcript_id "MSTRG.178312.122";
chr7	StringTie	exon	100124539	100124631	1000	+	.	gene_id "MSTRG.178312"; transcript_id "MSTRG.178312.122"; exon_number "1";
chr7	StringTie	exon	100124725	100124762	1000	+	.	gene_id "MSTRG.178312"; transcript_id "MSTRG.178312.122"; exon_number "2";
chr7	StringTie	exon	100124805	100125472	1000	+	.	gene_id "MSTRG.178312"; transcript_id "MSTRG.178312.122"; exon_number "3";
chr7	StringTie	transcript	100125898	100154307	1000	+	.	gene_id "MSTRG.178312"; transcript_id "MSTRG.178312.123";
chr7	StringTie	exon	100125898	100126755	1000	+	.	gene_id "MSTRG.178312"; transcript_id "MSTRG.178312.123"; exon_number "1";
chr7	StringTie	exon	100126838	100127064	1000	+	.	gene_id "MSTRG.178312"; transcript_id "MSTRG.178312.123"; exon_number "2";
chr7	StringTie	exon	100148849	100148975	1000	+	.	gene_id "MSTRG.178312"; transcript_id "MSTRG.178312.123"; exon_number "3";
chr7	StringTie	exon	100149499	100149579	1000	+	.	gene_id "MSTRG.178312"; transcript_id "MSTRG.178312.123"; exon_number "4";
chr7	StringTie	exon	100153400	100153517	1000	+	.	gene_id "MSTRG.178312"; transcript_id "MSTRG.178312.123"; exon_number "5";
chr7	StringTie	exon	100153867	100154307	1000	+	.	gene_id "MSTRG.178312"; transcript_id "MSTRG.178312.123"; exon_number "6";
chr7	StringTie	transcript	100125902	100154307	1000	+	.	gene_id "MSTRG.178312"; transcript_id "MSTRG.178312.124";
chr7	StringTie	exon	100125902	100126755	1000	+	.	gene_id "MSTRG.178312"; transcript_id "MSTRG.178312.124"; exon_number "1";
chr7	StringTie	exon	100126838	100127133	1000	+	.	gene_id "MSTRG.178312"; transcript_id "MSTRG.178312.124"; exon_number "2";
chr7	StringTie	exon	100148849	100148975	1000	+	.	gene_id "MSTRG.178312"; transcript_id "MSTRG.178312.124"; exon_number "3";
chr7	StringTie	exon	100149499	100149579	1000	+	.	gene_id "MSTRG.178312"; transcript_id "MSTRG.178312.124"; exon_number "4";
chr7	StringTie	exon	100153400	100153517	1000	+	.	gene_id "MSTRG.178312"; transcript_id "MSTRG.178312.124"; exon_number "5";
chr7	StringTie	exon	100153867	100154307	1000	+	.	gene_id "MSTRG.178312"; transcript_id "MSTRG.178312.124"; exon_number "6";
chr7	StringTie	transcript	100125912	100154210	1000	+	.	gene_id "MSTRG.178312"; transcript_id "MSTRG.178312.125";
chr7	StringTie	exon	100125912	100126755	1000	+	.	gene_id "MSTRG.178312"; transcript_id "MSTRG.178312.125"; exon_number "1";
chr7	StringTie	exon	100126838	100127133	1000	+	.	gene_id "MSTRG.178312"; transcript_id "MSTRG.178312.125"; exon_number "2";
chr7	StringTie	exon	100140172	100140439	1000	+	.	gene_id "MSTRG.178312"; transcript_id "MSTRG.178312.125"; exon_number "3";
chr7	StringTie	exon	100148849	100148975	1000	+	.	gene_id "MSTRG.178312"; transcript_id "MSTRG.178312.125"; exon_number "4";
chr7	StringTie	exon	100149499	100149579	1000	+	.	gene_id "MSTRG.178312"; transcript_id "MSTRG.178312.125"; exon_number "5";
chr7	StringTie	exon	100153400	100153517	1000	+	.	gene_id "MSTRG.178312"; transcript_id "MSTRG.178312.125"; exon_number "6";
chr7	StringTie	exon	100153867	100154210	1000	+	.	gene_id "MSTRG.178312"; transcript_id "MSTRG.178312.125"; exon_number "7";
chr7	StringTie	transcript	100126057	100154308	1000	+	.	gene_id "MSTRG.178312"; transcript_id "MSTRG.178312.126";
chr7	StringTie	exon	100126057	100127064	1000	+	.	gene_id "MSTRG.178312"; transcript_id "MSTRG.178312.126"; exon_number "1";
chr7	StringTie	exon	100148849	100149033	1000	+	.	gene_id "MSTRG.178312"; transcript_id "MSTRG.178312.126"; exon_number "2";
chr7	StringTie	exon	100149499	100149579	1000	+	.	gene_id "MSTRG.178312"; transcript_id "MSTRG.178312.126"; exon_number "3";
chr7	StringTie	exon	100153400	100153517	1000	+	.	gene_id "MSTRG.178312"; transcript_id "MSTRG.178312.126"; exon_number "4";
chr7	StringTie	exon	100153867	100154308	1000	+	.	gene_id "MSTRG.178312"; transcript_id "MSTRG.178312.126"; exon_number "5";
chr7	StringTie	transcript	100126443	100154227	1000	+	.	gene_id "MSTRG.178312"; transcript_id "MSTRG.178312.127";
chr7	StringTie	exon	100126443	100128352	1000	+	.	gene_id "MSTRG.178312"; transcript_id "MSTRG.178312.127"; exon_number "1";
chr7	StringTie	exon	100148849	100148975	1000	+	.	gene_id "MSTRG.178312"; transcript_id "MSTRG.178312.127"; exon_number "2";
chr7	StringTie	exon	100149499	100149579	1000	+	.	gene_id "MSTRG.178312"; transcript_id "MSTRG.178312.127"; exon_number "3";
chr7	StringTie	exon	100153400	100153517	1000	+	.	gene_id "MSTRG.178312"; transcript_id "MSTRG.178312.127"; exon_number "4";
chr7	StringTie	exon	100153867	100154227	1000	+	.	gene_id "MSTRG.178312"; transcript_id "MSTRG.178312.127"; exon_number "5";
chr7	StringTie	transcript	100126543	100128583	1000	+	.	gene_id "MSTRG.178312"; transcript_id "MSTRG.178312.128";
chr7	StringTie	exon	100126543	100126755	1000	+	.	gene_id "MSTRG.178312"; transcript_id "MSTRG.178312.128"; exon_number "1";
chr7	StringTie	exon	100126838	100127064	1000	+	.	gene_id "MSTRG.178312"; transcript_id "MSTRG.178312.128"; exon_number "2";
chr7	StringTie	exon	100127368	100128583	1000	+	.	gene_id "MSTRG.178312"; transcript_id "MSTRG.178312.128"; exon_number "3";
chr7	StringTie	transcript	100101383	100112167	1000	+	.	gene_id "MSTRG.178312"; transcript_id "MSTRG.178312.13";
chr7	StringTie	exon	100101383	100101496	1000	+	.	gene_id "MSTRG.178312"; transcript_id "MSTRG.178312.13"; exon_number "1";
chr7	StringTie	exon	100101708	100101772	1000	+	.	gene_id "MSTRG.178312"; transcript_id "MSTRG.178312.13"; exon_number "2";
chr7	StringTie	exon	100101880	100101968	1000	+	.	gene_id "MSTRG.178312"; transcript_id "MSTRG.178312.13"; exon_number "3";
chr7	StringTie	exon	100102675	100102781	1000	+	.	gene_id "MSTRG.178312"; transcript_id "MSTRG.178312.13"; exon_number "4";
chr7	StringTie	exon	100102864	100102960	1000	+	.	gene_id "MSTRG.178312"; transcript_id "MSTRG.178312.13"; exon_number "5";
chr7	StringTie	exon	100103409	100103519	1000	+	.	gene_id "MSTRG.178312"; transcript_id "MSTRG.178312.13"; exon_number "6";
chr7	StringTie	exon	100103612	100103692	1000	+	.	gene_id "MSTRG.178312"; transcript_id "MSTRG.178312.13"; exon_number "7";
chr7	StringTie	exon	100104092	100104154	1000	+	.	gene_id "MSTRG.178312"; transcript_id "MSTRG.178312.13"; exon_number "8";
chr7	StringTie	exon	100104874	100104940	1000	+	.	gene_id "MSTRG.178312"; transcript_id "MSTRG.178312.13"; exon_number "9";
chr7	StringTie	exon	100105045	100105098	1000	+	.	gene_id "MSTRG.178312"; transcript_id "MSTRG.178312.13"; exon_number "10";
chr7	StringTie	exon	100105240	100105346	1000	+	.	gene_id "MSTRG.178312"; transcript_id "MSTRG.178312.13"; exon_number "11";
chr7	StringTie	exon	100105445	100105539	1000	+	.	gene_id "MSTRG.178312"; transcript_id "MSTRG.178312.13"; exon_number "12";
chr7	StringTie	exon	100105959	100106003	1000	+	.	gene_id "MSTRG.178312"; transcript_id "MSTRG.178312.13"; exon_number "13";
chr7	StringTie	exon	100106241	100106291	1000	+	.	gene_id "MSTRG.178312"; transcript_id "MSTRG.178312.13"; exon_number "14";
chr7	StringTie	exon	100106413	100106514	1000	+	.	gene_id "MSTRG.178312"; transcript_id "MSTRG.178312.13"; exon_number "15";
chr7	StringTie	exon	100106658	100108563	1000	+	.	gene_id "MSTRG.178312"; transcript_id "MSTRG.178312.13"; exon_number "16";
chr7	StringTie	exon	100110191	100110276	1000	+	.	gene_id "MSTRG.178312"; transcript_id "MSTRG.178312.13"; exon_number "17";
chr7	StringTie	exon	100112127	100112167	1000	+	.	gene_id "MSTRG.178312"; transcript_id "MSTRG.178312.13"; exon_number "18";
chr7	StringTie	transcript	100126741	100154305	1000	+	.	gene_id "MSTRG.178312"; transcript_id "MSTRG.178312.130";
chr7	StringTie	exon	100126741	100127041	1000	+	.	gene_id "MSTRG.178312"; transcript_id "MSTRG.178312.130"; exon_number "1";
chr7	StringTie	exon	100130913	100131037	1000	+	.	gene_id "MSTRG.178312"; transcript_id "MSTRG.178312.130"; exon_number "2";
chr7	StringTie	exon	100148849	100148975	1000	+	.	gene_id "MSTRG.178312"; transcript_id "MSTRG.178312.130"; exon_number "3";
chr7	StringTie	exon	100149499	100149579	1000	+	.	gene_id "MSTRG.178312"; transcript_id "MSTRG.178312.130"; exon_number "4";
chr7	StringTie	exon	100153400	100153517	1000	+	.	gene_id "MSTRG.178312"; transcript_id "MSTRG.178312.130"; exon_number "5";
chr7	StringTie	exon	100153867	100154305	1000	+	.	gene_id "MSTRG.178312"; transcript_id "MSTRG.178312.130"; exon_number "6";
chr7	StringTie	transcript	100128704	100154294	1000	+	.	gene_id "MSTRG.178312"; transcript_id "MSTRG.178312.132";
chr7	StringTie	exon	100128704	100128784	1000	+	.	gene_id "MSTRG.178312"; transcript_id "MSTRG.178312.132"; exon_number "1";
chr7	StringTie	exon	100140172	100140439	1000	+	.	gene_id "MSTRG.178312"; transcript_id "MSTRG.178312.132"; exon_number "2";
chr7	StringTie	exon	100148849	100148975	1000	+	.	gene_id "MSTRG.178312"; transcript_id "MSTRG.178312.132"; exon_number "3";
chr7	StringTie	exon	100149499	100149579	1000	+	.	gene_id "MSTRG.178312"; transcript_id "MSTRG.178312.132"; exon_number "4";
chr7	StringTie	exon	100153400	100153517	1000	+	.	gene_id "MSTRG.178312"; transcript_id "MSTRG.178312.132"; exon_number "5";
chr7	StringTie	exon	100153867	100154294	1000	+	.	gene_id "MSTRG.178312"; transcript_id "MSTRG.178312.132"; exon_number "6";
chr7	StringTie	transcript	100130396	100154307	1000	+	.	gene_id "MSTRG.178312"; transcript_id "MSTRG.178312.133";
chr7	StringTie	exon	100130396	100131037	1000	+	.	gene_id "MSTRG.178312"; transcript_id "MSTRG.178312.133"; exon_number "1";
chr7	StringTie	exon	100140175	100140439	1000	+	.	gene_id "MSTRG.178312"; transcript_id "MSTRG.178312.133"; exon_number "2";
chr7	StringTie	exon	100148849	100148975	1000	+	.	gene_id "MSTRG.178312"; transcript_id "MSTRG.178312.133"; exon_number "3";
chr7	StringTie	exon	100149499	100149579	1000	+	.	gene_id "MSTRG.178312"; transcript_id "MSTRG.178312.133"; exon_number "4";
chr7	StringTie	exon	100153400	100153517	1000	+	.	gene_id "MSTRG.178312"; transcript_id "MSTRG.178312.133"; exon_number "5";
chr7	StringTie	exon	100153867	100154307	1000	+	.	gene_id "MSTRG.178312"; transcript_id "MSTRG.178312.133"; exon_number "6";
chr7	StringTie	transcript	100130464	100154260	1000	+	.	gene_id "MSTRG.178312"; transcript_id "MSTRG.178312.134";
chr7	StringTie	exon	100130464	100131037	1000	+	.	gene_id "MSTRG.178312"; transcript_id "MSTRG.178312.134"; exon_number "1";
chr7	StringTie	exon	100140172	100140439	1000	+	.	gene_id "MSTRG.178312"; transcript_id "MSTRG.178312.134"; exon_number "2";
chr7	StringTie	exon	100148849	100149053	1000	+	.	gene_id "MSTRG.178312"; transcript_id "MSTRG.178312.134"; exon_number "3";
chr7	StringTie	exon	100149499	100149579	1000	+	.	gene_id "MSTRG.178312"; transcript_id "MSTRG.178312.134"; exon_number "4";
chr7	StringTie	exon	100153400	100153517	1000	+	.	gene_id "MSTRG.178312"; transcript_id "MSTRG.178312.134"; exon_number "5";
chr7	StringTie	exon	100153867	100154260	1000	+	.	gene_id "MSTRG.178312"; transcript_id "MSTRG.178312.134"; exon_number "6";
chr7	StringTie	transcript	100130540	100154212	1000	+	.	gene_id "MSTRG.178312"; transcript_id "MSTRG.178312.135";
chr7	StringTie	exon	100130540	100131037	1000	+	.	gene_id "MSTRG.178312"; transcript_id "MSTRG.178312.135"; exon_number "1";
chr7	StringTie	exon	100140172	100140439	1000	+	.	gene_id "MSTRG.178312"; transcript_id "MSTRG.178312.135"; exon_number "2";
chr7	StringTie	exon	100148849	100148975	1000	+	.	gene_id "MSTRG.178312"; transcript_id "MSTRG.178312.135"; exon_number "3";
chr7	StringTie	exon	100149499	100149579	1000	+	.	gene_id "MSTRG.178312"; transcript_id "MSTRG.178312.135"; exon_number "4";
chr7	StringTie	exon	100153400	100153516	1000	+	.	gene_id "MSTRG.178312"; transcript_id "MSTRG.178312.135"; exon_number "5";
chr7	StringTie	exon	100153839	100154212	1000	+	.	gene_id "MSTRG.178312"; transcript_id "MSTRG.178312.135"; exon_number "6";
chr7	StringTie	transcript	100130570	100154210	1000	+	.	gene_id "MSTRG.178312"; transcript_id "MSTRG.178312.136";
chr7	StringTie	exon	100130570	100131037	1000	+	.	gene_id "MSTRG.178312"; transcript_id "MSTRG.178312.136"; exon_number "1";
chr7	StringTie	exon	100140177	100140439	1000	+	.	gene_id "MSTRG.178312"; transcript_id "MSTRG.178312.136"; exon_number "2";
chr7	StringTie	exon	100148849	100148975	1000	+	.	gene_id "MSTRG.178312"; transcript_id "MSTRG.178312.136"; exon_number "3";
chr7	StringTie	exon	100149499	100149579	1000	+	.	gene_id "MSTRG.178312"; transcript_id "MSTRG.178312.136"; exon_number "4";
chr7	StringTie	exon	100153400	100153517	1000	+	.	gene_id "MSTRG.178312"; transcript_id "MSTRG.178312.136"; exon_number "5";
chr7	StringTie	exon	100153867	100154210	1000	+	.	gene_id "MSTRG.178312"; transcript_id "MSTRG.178312.136"; exon_number "6";
chr7	StringTie	transcript	100130578	100154290	1000	+	.	gene_id "MSTRG.178312"; transcript_id "MSTRG.178312.137";
chr7	StringTie	exon	100130578	100131037	1000	+	.	gene_id "MSTRG.178312"; transcript_id "MSTRG.178312.137"; exon_number "1";
chr7	StringTie	exon	100140172	100140439	1000	+	.	gene_id "MSTRG.178312"; transcript_id "MSTRG.178312.137"; exon_number "2";
chr7	StringTie	exon	100148849	100149033	1000	+	.	gene_id "MSTRG.178312"; transcript_id "MSTRG.178312.137"; exon_number "3";
chr7	StringTie	exon	100149499	100149579	1000	+	.	gene_id "MSTRG.178312"; transcript_id "MSTRG.178312.137"; exon_number "4";
chr7	StringTie	exon	100153400	100153517	1000	+	.	gene_id "MSTRG.178312"; transcript_id "MSTRG.178312.137"; exon_number "5";
chr7	StringTie	exon	100153867	100154290	1000	+	.	gene_id "MSTRG.178312"; transcript_id "MSTRG.178312.137"; exon_number "6";
chr7	StringTie	transcript	100130610	100154260	1000	+	.	gene_id "MSTRG.178312"; transcript_id "MSTRG.178312.138";
chr7	StringTie	exon	100130610	100131037	1000	+	.	gene_id "MSTRG.178312"; transcript_id "MSTRG.178312.138"; exon_number "1";
chr7	StringTie	exon	100148849	100148975	1000	+	.	gene_id "MSTRG.178312"; transcript_id "MSTRG.178312.138"; exon_number "2";
chr7	StringTie	exon	100149499	100149579	1000	+	.	gene_id "MSTRG.178312"; transcript_id "MSTRG.178312.138"; exon_number "3";
chr7	StringTie	exon	100153400	100153514	1000	+	.	gene_id "MSTRG.178312"; transcript_id "MSTRG.178312.138"; exon_number "4";
chr7	StringTie	exon	100153835	100154260	1000	+	.	gene_id "MSTRG.178312"; transcript_id "MSTRG.178312.138"; exon_number "5";
chr7	StringTie	transcript	100130670	100154209	1000	+	.	gene_id "MSTRG.178312"; transcript_id "MSTRG.178312.139";
chr7	StringTie	exon	100130670	100131037	1000	+	.	gene_id "MSTRG.178312"; transcript_id "MSTRG.178312.139"; exon_number "1";
chr7	StringTie	exon	100148849	100149033	1000	+	.	gene_id "MSTRG.178312"; transcript_id "MSTRG.178312.139"; exon_number "2";
chr7	StringTie	exon	100149499	100149565	1000	+	.	gene_id "MSTRG.178312"; transcript_id "MSTRG.178312.139"; exon_number "3";
chr7	StringTie	exon	100153400	100153517	1000	+	.	gene_id "MSTRG.178312"; transcript_id "MSTRG.178312.139"; exon_number "4";
chr7	StringTie	exon	100153867	100154209	1000	+	.	gene_id "MSTRG.178312"; transcript_id "MSTRG.178312.139"; exon_number "5";
chr7	StringTie	transcript	100101385	100113770	1000	+	.	gene_id "MSTRG.178312"; transcript_id "MSTRG.178312.14";
chr7	StringTie	exon	100101385	100101496	1000	+	.	gene_id "MSTRG.178312"; transcript_id "MSTRG.178312.14"; exon_number "1";
chr7	StringTie	exon	100101708	100101772	1000	+	.	gene_id "MSTRG.178312"; transcript_id "MSTRG.178312.14"; exon_number "2";
chr7	StringTie	exon	100101880	100101968	1000	+	.	gene_id "MSTRG.178312"; transcript_id "MSTRG.178312.14"; exon_number "3";
chr7	StringTie	exon	100102675	100102781	1000	+	.	gene_id "MSTRG.178312"; transcript_id "MSTRG.178312.14"; exon_number "4";
chr7	StringTie	exon	100102864	100102960	1000	+	.	gene_id "MSTRG.178312"; transcript_id "MSTRG.178312.14"; exon_number "5";
chr7	StringTie	exon	100103409	100103519	1000	+	.	gene_id "MSTRG.178312"; transcript_id "MSTRG.178312.14"; exon_number "6";
chr7	StringTie	exon	100103612	100103692	1000	+	.	gene_id "MSTRG.178312"; transcript_id "MSTRG.178312.14"; exon_number "7";
chr7	StringTie	exon	100104092	100104154	1000	+	.	gene_id "MSTRG.178312"; transcript_id "MSTRG.178312.14"; exon_number "8";
chr7	StringTie	exon	100104874	100104940	1000	+	.	gene_id "MSTRG.178312"; transcript_id "MSTRG.178312.14"; exon_number "9";
chr7	StringTie	exon	100105045	100105098	1000	+	.	gene_id "MSTRG.178312"; transcript_id "MSTRG.178312.14"; exon_number "10";
chr7	StringTie	exon	100105240	100105346	1000	+	.	gene_id "MSTRG.178312"; transcript_id "MSTRG.178312.14"; exon_number "11";
chr7	StringTie	exon	100105445	100105539	1000	+	.	gene_id "MSTRG.178312"; transcript_id "MSTRG.178312.14"; exon_number "12";
chr7	StringTie	exon	100105959	100106291	1000	+	.	gene_id "MSTRG.178312"; transcript_id "MSTRG.178312.14"; exon_number "13";
chr7	StringTie	exon	100106403	100106514	1000	+	.	gene_id "MSTRG.178312"; transcript_id "MSTRG.178312.14"; exon_number "14";
chr7	StringTie	exon	100106658	100108563	1000	+	.	gene_id "MSTRG.178312"; transcript_id "MSTRG.178312.14"; exon_number "15";
chr7	StringTie	exon	100110191	100110276	1000	+	.	gene_id "MSTRG.178312"; transcript_id "MSTRG.178312.14"; exon_number "16";
chr7	StringTie	exon	100113696	100113770	1000	+	.	gene_id "MSTRG.178312"; transcript_id "MSTRG.178312.14"; exon_number "17";
chr7	StringTie	transcript	100130681	100154225	1000	+	.	gene_id "MSTRG.178312"; transcript_id "MSTRG.178312.140";
chr7	StringTie	exon	100130681	100131037	1000	+	.	gene_id "MSTRG.178312"; transcript_id "MSTRG.178312.140"; exon_number "1";
chr7	StringTie	exon	100148849	100149053	1000	+	.	gene_id "MSTRG.178312"; transcript_id "MSTRG.178312.140"; exon_number "2";
chr7	StringTie	exon	100149434	100149565	1000	+	.	gene_id "MSTRG.178312"; transcript_id "MSTRG.178312.140"; exon_number "3";
chr7	StringTie	exon	100152653	100152757	1000	+	.	gene_id "MSTRG.178312"; transcript_id "MSTRG.178312.140"; exon_number "4";
chr7	StringTie	exon	100153400	100153517	1000	+	.	gene_id "MSTRG.178312"; transcript_id "MSTRG.178312.140"; exon_number "5";
chr7	StringTie	exon	100153867	100154225	1000	+	.	gene_id "MSTRG.178312"; transcript_id "MSTRG.178312.140"; exon_number "6";
chr7	StringTie	transcript	100130715	100154236	1000	+	.	gene_id "MSTRG.178312"; transcript_id "MSTRG.178312.141";
chr7	StringTie	exon	100130715	100131037	1000	+	.	gene_id "MSTRG.178312"; transcript_id "MSTRG.178312.141"; exon_number "1";
chr7	StringTie	exon	100140172	100140439	1000	+	.	gene_id "MSTRG.178312"; transcript_id "MSTRG.178312.141"; exon_number "2";
chr7	StringTie	exon	100148849	100149053	1000	+	.	gene_id "MSTRG.178312"; transcript_id "MSTRG.178312.141"; exon_number "3";
chr7	StringTie	exon	100149499	100149579	1000	+	.	gene_id "MSTRG.178312"; transcript_id "MSTRG.178312.141"; exon_number "4";
chr7	StringTie	exon	100153400	100153517	1000	+	.	gene_id "MSTRG.178312"; transcript_id "MSTRG.178312.141"; exon_number "5";
chr7	StringTie	exon	100153850	100154236	1000	+	.	gene_id "MSTRG.178312"; transcript_id "MSTRG.178312.141"; exon_number "6";
chr7	StringTie	transcript	100130778	100154309	1000	+	.	gene_id "MSTRG.178312"; transcript_id "MSTRG.178312.142";
chr7	StringTie	exon	100130778	100131037	1000	+	.	gene_id "MSTRG.178312"; transcript_id "MSTRG.178312.142"; exon_number "1";
chr7	StringTie	exon	100140172	100140439	1000	+	.	gene_id "MSTRG.178312"; transcript_id "MSTRG.178312.142"; exon_number "2";
chr7	StringTie	exon	100148849	100148975	1000	+	.	gene_id "MSTRG.178312"; transcript_id "MSTRG.178312.142"; exon_number "3";
chr7	StringTie	exon	100149499	100149579	1000	+	.	gene_id "MSTRG.178312"; transcript_id "MSTRG.178312.142"; exon_number "4";
chr7	StringTie	exon	100153400	100153516	1000	+	.	gene_id "MSTRG.178312"; transcript_id "MSTRG.178312.142"; exon_number "5";
chr7	StringTie	exon	100153838	100154309	1000	+	.	gene_id "MSTRG.178312"; transcript_id "MSTRG.178312.142"; exon_number "6";
chr7	StringTie	transcript	100130783	100154351	1000	+	.	gene_id "MSTRG.178312"; transcript_id "MSTRG.178312.143";
chr7	StringTie	exon	100130783	100131037	1000	+	.	gene_id "MSTRG.178312"; transcript_id "MSTRG.178312.143"; exon_number "1";
chr7	StringTie	exon	100148849	100149053	1000	+	.	gene_id "MSTRG.178312"; transcript_id "MSTRG.178312.143"; exon_number "2";
chr7	StringTie	exon	100149499	100149579	1000	+	.	gene_id "MSTRG.178312"; transcript_id "MSTRG.178312.143"; exon_number "3";
chr7	StringTie	exon	100153400	100153517	1000	+	.	gene_id "MSTRG.178312"; transcript_id "MSTRG.178312.143"; exon_number "4";
chr7	StringTie	exon	100153850	100154351	1000	+	.	gene_id "MSTRG.178312"; transcript_id "MSTRG.178312.143"; exon_number "5";
chr7	StringTie	transcript	100130789	100154212	1000	+	.	gene_id "MSTRG.178312"; transcript_id "MSTRG.178312.144";
chr7	StringTie	exon	100130789	100131037	1000	+	.	gene_id "MSTRG.178312"; transcript_id "MSTRG.178312.144"; exon_number "1";
chr7	StringTie	exon	100140172	100140439	1000	+	.	gene_id "MSTRG.178312"; transcript_id "MSTRG.178312.144"; exon_number "2";
chr7	StringTie	exon	100148851	100148975	1000	+	.	gene_id "MSTRG.178312"; transcript_id "MSTRG.178312.144"; exon_number "3";
chr7	StringTie	exon	100149499	100149579	1000	+	.	gene_id "MSTRG.178312"; transcript_id "MSTRG.178312.144"; exon_number "4";
chr7	StringTie	exon	100153400	100153517	1000	+	.	gene_id "MSTRG.178312"; transcript_id "MSTRG.178312.144"; exon_number "5";
chr7	StringTie	exon	100153867	100154212	1000	+	.	gene_id "MSTRG.178312"; transcript_id "MSTRG.178312.144"; exon_number "6";
chr7	StringTie	transcript	100130805	100154280	1000	+	.	gene_id "MSTRG.178312"; transcript_id "MSTRG.178312.145";
chr7	StringTie	exon	100130805	100131037	1000	+	.	gene_id "MSTRG.178312"; transcript_id "MSTRG.178312.145"; exon_number "1";
chr7	StringTie	exon	100148791	100148975	1000	+	.	gene_id "MSTRG.178312"; transcript_id "MSTRG.178312.145"; exon_number "2";
chr7	StringTie	exon	100149499	100149579	1000	+	.	gene_id "MSTRG.178312"; transcript_id "MSTRG.178312.145"; exon_number "3";
chr7	StringTie	exon	100153400	100153517	1000	+	.	gene_id "MSTRG.178312"; transcript_id "MSTRG.178312.145"; exon_number "4";
chr7	StringTie	exon	100153867	100154280	1000	+	.	gene_id "MSTRG.178312"; transcript_id "MSTRG.178312.145"; exon_number "5";
chr7	StringTie	transcript	100130807	100154280	1000	+	.	gene_id "MSTRG.178312"; transcript_id "MSTRG.178312.146";
chr7	StringTie	exon	100130807	100131037	1000	+	.	gene_id "MSTRG.178312"; transcript_id "MSTRG.178312.146"; exon_number "1";
chr7	StringTie	exon	100148849	100149033	1000	+	.	gene_id "MSTRG.178312"; transcript_id "MSTRG.178312.146"; exon_number "2";
chr7	StringTie	exon	100149499	100149579	1000	+	.	gene_id "MSTRG.178312"; transcript_id "MSTRG.178312.146"; exon_number "3";
chr7	StringTie	exon	100153400	100153517	1000	+	.	gene_id "MSTRG.178312"; transcript_id "MSTRG.178312.146"; exon_number "4";
chr7	StringTie	exon	100153867	100154280	1000	+	.	gene_id "MSTRG.178312"; transcript_id "MSTRG.178312.146"; exon_number "5";
chr7	StringTie	transcript	100130822	100154266	1000	+	.	gene_id "MSTRG.178312"; transcript_id "MSTRG.178312.147";
chr7	StringTie	exon	100130822	100131037	1000	+	.	gene_id "MSTRG.178312"; transcript_id "MSTRG.178312.147"; exon_number "1";
chr7	StringTie	exon	100140172	100140439	1000	+	.	gene_id "MSTRG.178312"; transcript_id "MSTRG.178312.147"; exon_number "2";
chr7	StringTie	exon	100148849	100148975	1000	+	.	gene_id "MSTRG.178312"; transcript_id "MSTRG.178312.147"; exon_number "3";
chr7	StringTie	exon	100149499	100149579	1000	+	.	gene_id "MSTRG.178312"; transcript_id "MSTRG.178312.147"; exon_number "4";
chr7	StringTie	exon	100153400	100153517	1000	+	.	gene_id "MSTRG.178312"; transcript_id "MSTRG.178312.147"; exon_number "5";
chr7	StringTie	exon	100153850	100154266	1000	+	.	gene_id "MSTRG.178312"; transcript_id "MSTRG.178312.147"; exon_number "6";
chr7	StringTie	transcript	100130831	100154212	1000	+	.	gene_id "MSTRG.178312"; transcript_id "MSTRG.178312.148";
chr7	StringTie	exon	100130831	100131037	1000	+	.	gene_id "MSTRG.178312"; transcript_id "MSTRG.178312.148"; exon_number "1";
chr7	StringTie	exon	100148849	100149033	1000	+	.	gene_id "MSTRG.178312"; transcript_id "MSTRG.178312.148"; exon_number "2";
chr7	StringTie	exon	100149499	100149579	1000	+	.	gene_id "MSTRG.178312"; transcript_id "MSTRG.178312.148"; exon_number "3";
chr7	StringTie	exon	100153400	100153517	1000	+	.	gene_id "MSTRG.178312"; transcript_id "MSTRG.178312.148"; exon_number "4";
chr7	StringTie	exon	100153850	100154212	1000	+	.	gene_id "MSTRG.178312"; transcript_id "MSTRG.178312.148"; exon_number "5";
chr7	StringTie	transcript	100130839	100154281	1000	+	.	gene_id "MSTRG.178312"; transcript_id "MSTRG.178312.149";
chr7	StringTie	exon	100130839	100131037	1000	+	.	gene_id "MSTRG.178312"; transcript_id "MSTRG.178312.149"; exon_number "1";
chr7	StringTie	exon	100148851	100148975	1000	+	.	gene_id "MSTRG.178312"; transcript_id "MSTRG.178312.149"; exon_number "2";
chr7	StringTie	exon	100149499	100149579	1000	+	.	gene_id "MSTRG.178312"; transcript_id "MSTRG.178312.149"; exon_number "3";
chr7	StringTie	exon	100153400	100153517	1000	+	.	gene_id "MSTRG.178312"; transcript_id "MSTRG.178312.149"; exon_number "4";
chr7	StringTie	exon	100153867	100154281	1000	+	.	gene_id "MSTRG.178312"; transcript_id "MSTRG.178312.149"; exon_number "5";
chr7	StringTie	transcript	100101390	100112151	1000	+	.	gene_id "MSTRG.178312"; transcript_id "MSTRG.178312.15";
chr7	StringTie	exon	100101390	100101496	1000	+	.	gene_id "MSTRG.178312"; transcript_id "MSTRG.178312.15"; exon_number "1";
chr7	StringTie	exon	100101708	100101772	1000	+	.	gene_id "MSTRG.178312"; transcript_id "MSTRG.178312.15"; exon_number "2";
chr7	StringTie	exon	100101880	100102393	1000	+	.	gene_id "MSTRG.178312"; transcript_id "MSTRG.178312.15"; exon_number "3";
chr7	StringTie	exon	100102675	100102781	1000	+	.	gene_id "MSTRG.178312"; transcript_id "MSTRG.178312.15"; exon_number "4";
chr7	StringTie	exon	100102864	100102960	1000	+	.	gene_id "MSTRG.178312"; transcript_id "MSTRG.178312.15"; exon_number "5";
chr7	StringTie	exon	100103409	100103519	1000	+	.	gene_id "MSTRG.178312"; transcript_id "MSTRG.178312.15"; exon_number "6";
chr7	StringTie	exon	100103612	100103692	1000	+	.	gene_id "MSTRG.178312"; transcript_id "MSTRG.178312.15"; exon_number "7";
chr7	StringTie	exon	100104092	100104154	1000	+	.	gene_id "MSTRG.178312"; transcript_id "MSTRG.178312.15"; exon_number "8";
chr7	StringTie	exon	100104874	100104940	1000	+	.	gene_id "MSTRG.178312"; transcript_id "MSTRG.178312.15"; exon_number "9";
chr7	StringTie	exon	100105045	100105098	1000	+	.	gene_id "MSTRG.178312"; transcript_id "MSTRG.178312.15"; exon_number "10";
chr7	StringTie	exon	100105240	100105346	1000	+	.	gene_id "MSTRG.178312"; transcript_id "MSTRG.178312.15"; exon_number "11";
chr7	StringTie	exon	100105445	100105539	1000	+	.	gene_id "MSTRG.178312"; transcript_id "MSTRG.178312.15"; exon_number "12";
chr7	StringTie	exon	100105959	100106003	1000	+	.	gene_id "MSTRG.178312"; transcript_id "MSTRG.178312.15"; exon_number "13";
chr7	StringTie	exon	100106241	100106291	1000	+	.	gene_id "MSTRG.178312"; transcript_id "MSTRG.178312.15"; exon_number "14";
chr7	StringTie	exon	100106403	100106514	1000	+	.	gene_id "MSTRG.178312"; transcript_id "MSTRG.178312.15"; exon_number "15";
chr7	StringTie	exon	100106658	100109864	1000	+	.	gene_id "MSTRG.178312"; transcript_id "MSTRG.178312.15"; exon_number "16";
chr7	StringTie	exon	100110191	100110276	1000	+	.	gene_id "MSTRG.178312"; transcript_id "MSTRG.178312.15"; exon_number "17";
chr7	StringTie	exon	100112127	100112151	1000	+	.	gene_id "MSTRG.178312"; transcript_id "MSTRG.178312.15"; exon_number "18";
chr7	StringTie	transcript	100130839	100154301	1000	+	.	gene_id "MSTRG.178312"; transcript_id "MSTRG.178312.150";
chr7	StringTie	exon	100130839	100131037	1000	+	.	gene_id "MSTRG.178312"; transcript_id "MSTRG.178312.150"; exon_number "1";
chr7	StringTie	exon	100148849	100148975	1000	+	.	gene_id "MSTRG.178312"; transcript_id "MSTRG.178312.150"; exon_number "2";
chr7	StringTie	exon	100149499	100149579	1000	+	.	gene_id "MSTRG.178312"; transcript_id "MSTRG.178312.150"; exon_number "3";
chr7	StringTie	exon	100153400	100153516	1000	+	.	gene_id "MSTRG.178312"; transcript_id "MSTRG.178312.150"; exon_number "4";
chr7	StringTie	exon	100153838	100154301	1000	+	.	gene_id "MSTRG.178312"; transcript_id "MSTRG.178312.150"; exon_number "5";
chr7	StringTie	transcript	100130850	100154282	1000	+	.	gene_id "MSTRG.178312"; transcript_id "MSTRG.178312.151";
chr7	StringTie	exon	100130850	100131037	1000	+	.	gene_id "MSTRG.178312"; transcript_id "MSTRG.178312.151"; exon_number "1";
chr7	StringTie	exon	100148849	100148975	1000	+	.	gene_id "MSTRG.178312"; transcript_id "MSTRG.178312.151"; exon_number "2";
chr7	StringTie	exon	100149434	100149579	1000	+	.	gene_id "MSTRG.178312"; transcript_id "MSTRG.178312.151"; exon_number "3";
chr7	StringTie	exon	100153400	100153517	1000	+	.	gene_id "MSTRG.178312"; transcript_id "MSTRG.178312.151"; exon_number "4";
chr7	StringTie	exon	100153867	100154282	1000	+	.	gene_id "MSTRG.178312"; transcript_id "MSTRG.178312.151"; exon_number "5";
chr7	StringTie	transcript	100130881	100154256	1000	+	.	gene_id "MSTRG.178312"; transcript_id "MSTRG.178312.152";
chr7	StringTie	exon	100130881	100131037	1000	+	.	gene_id "MSTRG.178312"; transcript_id "MSTRG.178312.152"; exon_number "1";
chr7	StringTie	exon	100140172	100140439	1000	+	.	gene_id "MSTRG.178312"; transcript_id "MSTRG.178312.152"; exon_number "2";
chr7	StringTie	exon	100148849	100149053	1000	+	.	gene_id "MSTRG.178312"; transcript_id "MSTRG.178312.152"; exon_number "3";
chr7	StringTie	exon	100149499	100149579	1000	+	.	gene_id "MSTRG.178312"; transcript_id "MSTRG.178312.152"; exon_number "4";
chr7	StringTie	exon	100153400	100153516	1000	+	.	gene_id "MSTRG.178312"; transcript_id "MSTRG.178312.152"; exon_number "5";
chr7	StringTie	exon	100153838	100154256	1000	+	.	gene_id "MSTRG.178312"; transcript_id "MSTRG.178312.152"; exon_number "6";
chr7	StringTie	transcript	100130893	100154214	1000	+	.	gene_id "MSTRG.178312"; transcript_id "MSTRG.178312.153";
chr7	StringTie	exon	100130893	100131037	1000	+	.	gene_id "MSTRG.178312"; transcript_id "MSTRG.178312.153"; exon_number "1";
chr7	StringTie	exon	100148849	100148975	1000	+	.	gene_id "MSTRG.178312"; transcript_id "MSTRG.178312.153"; exon_number "2";
chr7	StringTie	exon	100149499	100149579	1000	+	.	gene_id "MSTRG.178312"; transcript_id "MSTRG.178312.153"; exon_number "3";
chr7	StringTie	exon	100153400	100153517	1000	+	.	gene_id "MSTRG.178312"; transcript_id "MSTRG.178312.153"; exon_number "4";
chr7	StringTie	exon	100153867	100154016	1000	+	.	gene_id "MSTRG.178312"; transcript_id "MSTRG.178312.153"; exon_number "5";
chr7	StringTie	exon	100154043	100154214	1000	+	.	gene_id "MSTRG.178312"; transcript_id "MSTRG.178312.153"; exon_number "6";
chr7	StringTie	transcript	100130895	100154208	1000	+	.	gene_id "MSTRG.178312"; transcript_id "MSTRG.178312.154";
chr7	StringTie	exon	100130895	100131037	1000	+	.	gene_id "MSTRG.178312"; transcript_id "MSTRG.178312.154"; exon_number "1";
chr7	StringTie	exon	100140175	100140439	1000	+	.	gene_id "MSTRG.178312"; transcript_id "MSTRG.178312.154"; exon_number "2";
chr7	StringTie	exon	100148849	100149033	1000	+	.	gene_id "MSTRG.178312"; transcript_id "MSTRG.178312.154"; exon_number "3";
chr7	StringTie	exon	100149499	100149579	1000	+	.	gene_id "MSTRG.178312"; transcript_id "MSTRG.178312.154"; exon_number "4";
chr7	StringTie	exon	100153400	100153517	1000	+	.	gene_id "MSTRG.178312"; transcript_id "MSTRG.178312.154"; exon_number "5";
chr7	StringTie	exon	100153867	100154208	1000	+	.	gene_id "MSTRG.178312"; transcript_id "MSTRG.178312.154"; exon_number "6";
chr7	StringTie	transcript	100130922	100154225	1000	+	.	gene_id "MSTRG.178312"; transcript_id "MSTRG.178312.155";
chr7	StringTie	exon	100130922	100131037	1000	+	.	gene_id "MSTRG.178312"; transcript_id "MSTRG.178312.155"; exon_number "1";
chr7	StringTie	exon	100148849	100148975	1000	+	.	gene_id "MSTRG.178312"; transcript_id "MSTRG.178312.155"; exon_number "2";
chr7	StringTie	exon	100149499	100149579	1000	+	.	gene_id "MSTRG.178312"; transcript_id "MSTRG.178312.155"; exon_number "3";
chr7	StringTie	exon	100153400	100153517	1000	+	.	gene_id "MSTRG.178312"; transcript_id "MSTRG.178312.155"; exon_number "4";
chr7	StringTie	exon	100153850	100154225	1000	+	.	gene_id "MSTRG.178312"; transcript_id "MSTRG.178312.155"; exon_number "5";
chr7	StringTie	transcript	100130923	100154311	1000	+	.	gene_id "MSTRG.178312"; transcript_id "MSTRG.178312.156";
chr7	StringTie	exon	100130923	100131037	1000	+	.	gene_id "MSTRG.178312"; transcript_id "MSTRG.178312.156"; exon_number "1";
chr7	StringTie	exon	100140172	100140439	1000	+	.	gene_id "MSTRG.178312"; transcript_id "MSTRG.178312.156"; exon_number "2";
chr7	StringTie	exon	100148849	100149053	1000	+	.	gene_id "MSTRG.178312"; transcript_id "MSTRG.178312.156"; exon_number "3";
chr7	StringTie	exon	100149434	100149579	1000	+	.	gene_id "MSTRG.178312"; transcript_id "MSTRG.178312.156"; exon_number "4";
chr7	StringTie	exon	100153400	100153517	1000	+	.	gene_id "MSTRG.178312"; transcript_id "MSTRG.178312.156"; exon_number "5";
chr7	StringTie	exon	100153867	100154311	1000	+	.	gene_id "MSTRG.178312"; transcript_id "MSTRG.178312.156"; exon_number "6";
chr7	StringTie	transcript	100130940	100154236	1000	+	.	gene_id "MSTRG.178312"; transcript_id "MSTRG.178312.157";
chr7	StringTie	exon	100130940	100131037	1000	+	.	gene_id "MSTRG.178312"; transcript_id "MSTRG.178312.157"; exon_number "1";
chr7	StringTie	exon	100148849	100148975	1000	+	.	gene_id "MSTRG.178312"; transcript_id "MSTRG.178312.157"; exon_number "2";
chr7	StringTie	exon	100149499	100149579	1000	+	.	gene_id "MSTRG.178312"; transcript_id "MSTRG.178312.157"; exon_number "3";
chr7	StringTie	exon	100153400	100153517	1000	+	.	gene_id "MSTRG.178312"; transcript_id "MSTRG.178312.157"; exon_number "4";
chr7	StringTie	exon	100153867	100154014	1000	+	.	gene_id "MSTRG.178312"; transcript_id "MSTRG.178312.157"; exon_number "5";
chr7	StringTie	exon	100154055	100154236	1000	+	.	gene_id "MSTRG.178312"; transcript_id "MSTRG.178312.157"; exon_number "6";
chr7	StringTie	transcript	100130964	100154298	1000	+	.	gene_id "MSTRG.178312"; transcript_id "MSTRG.178312.158";
chr7	StringTie	exon	100130964	100131037	1000	+	.	gene_id "MSTRG.178312"; transcript_id "MSTRG.178312.158"; exon_number "1";
chr7	StringTie	exon	100140172	100140439	1000	+	.	gene_id "MSTRG.178312"; transcript_id "MSTRG.178312.158"; exon_number "2";
chr7	StringTie	exon	100148849	100148975	1000	+	.	gene_id "MSTRG.178312"; transcript_id "MSTRG.178312.158"; exon_number "3";
chr7	StringTie	exon	100149499	100149579	1000	+	.	gene_id "MSTRG.178312"; transcript_id "MSTRG.178312.158"; exon_number "4";
chr7	StringTie	exon	100153400	100153517	1000	+	.	gene_id "MSTRG.178312"; transcript_id "MSTRG.178312.158"; exon_number "5";
chr7	StringTie	exon	100153867	100154014	1000	+	.	gene_id "MSTRG.178312"; transcript_id "MSTRG.178312.158"; exon_number "6";
chr7	StringTie	exon	100154055	100154298	1000	+	.	gene_id "MSTRG.178312"; transcript_id "MSTRG.178312.158"; exon_number "7";
chr7	StringTie	transcript	100130964	100154212	1000	+	.	gene_id "MSTRG.178312"; transcript_id "MSTRG.178312.159";
chr7	StringTie	exon	100130964	100131037	1000	+	.	gene_id "MSTRG.178312"; transcript_id "MSTRG.178312.159"; exon_number "1";
chr7	StringTie	exon	100140172	100140439	1000	+	.	gene_id "MSTRG.178312"; transcript_id "MSTRG.178312.159"; exon_number "2";
chr7	StringTie	exon	100148849	100148975	1000	+	.	gene_id "MSTRG.178312"; transcript_id "MSTRG.178312.159"; exon_number "3";
chr7	StringTie	exon	100149499	100149579	1000	+	.	gene_id "MSTRG.178312"; transcript_id "MSTRG.178312.159"; exon_number "4";
chr7	StringTie	exon	100153400	100153517	1000	+	.	gene_id "MSTRG.178312"; transcript_id "MSTRG.178312.159"; exon_number "5";
chr7	StringTie	exon	100153867	100154016	1000	+	.	gene_id "MSTRG.178312"; transcript_id "MSTRG.178312.159"; exon_number "6";
chr7	StringTie	exon	100154055	100154212	1000	+	.	gene_id "MSTRG.178312"; transcript_id "MSTRG.178312.159"; exon_number "7";
chr7	StringTie	transcript	100101471	100110359	1000	+	.	gene_id "MSTRG.178312"; transcript_id "MSTRG.178312.16";
chr7	StringTie	exon	100101471	100101496	1000	+	.	gene_id "MSTRG.178312"; transcript_id "MSTRG.178312.16"; exon_number "1";
chr7	StringTie	exon	100101708	100101772	1000	+	.	gene_id "MSTRG.178312"; transcript_id "MSTRG.178312.16"; exon_number "2";
chr7	StringTie	exon	100101880	100101968	1000	+	.	gene_id "MSTRG.178312"; transcript_id "MSTRG.178312.16"; exon_number "3";
chr7	StringTie	exon	100102675	100102781	1000	+	.	gene_id "MSTRG.178312"; transcript_id "MSTRG.178312.16"; exon_number "4";
chr7	StringTie	exon	100102864	100102960	1000	+	.	gene_id "MSTRG.178312"; transcript_id "MSTRG.178312.16"; exon_number "5";
chr7	StringTie	exon	100103409	100103519	1000	+	.	gene_id "MSTRG.178312"; transcript_id "MSTRG.178312.16"; exon_number "6";
chr7	StringTie	exon	100103612	100103692	1000	+	.	gene_id "MSTRG.178312"; transcript_id "MSTRG.178312.16"; exon_number "7";
chr7	StringTie	exon	100104092	100104154	1000	+	.	gene_id "MSTRG.178312"; transcript_id "MSTRG.178312.16"; exon_number "8";
chr7	StringTie	exon	100104874	100104940	1000	+	.	gene_id "MSTRG.178312"; transcript_id "MSTRG.178312.16"; exon_number "9";
chr7	StringTie	exon	100105045	100105098	1000	+	.	gene_id "MSTRG.178312"; transcript_id "MSTRG.178312.16"; exon_number "10";
chr7	StringTie	exon	100105240	100105346	1000	+	.	gene_id "MSTRG.178312"; transcript_id "MSTRG.178312.16"; exon_number "11";
chr7	StringTie	exon	100105445	100105539	1000	+	.	gene_id "MSTRG.178312"; transcript_id "MSTRG.178312.16"; exon_number "12";
chr7	StringTie	exon	100105959	100106003	1000	+	.	gene_id "MSTRG.178312"; transcript_id "MSTRG.178312.16"; exon_number "13";
chr7	StringTie	exon	100106241	100106291	1000	+	.	gene_id "MSTRG.178312"; transcript_id "MSTRG.178312.16"; exon_number "14";
chr7	StringTie	exon	100106413	100106514	1000	+	.	gene_id "MSTRG.178312"; transcript_id "MSTRG.178312.16"; exon_number "15";
chr7	StringTie	exon	100106658	100109864	1000	+	.	gene_id "MSTRG.178312"; transcript_id "MSTRG.178312.16"; exon_number "16";
chr7	StringTie	exon	100110191	100110359	1000	+	.	gene_id "MSTRG.178312"; transcript_id "MSTRG.178312.16"; exon_number "17";
chr7	StringTie	transcript	100130964	100154233	1000	+	.	gene_id "MSTRG.178312"; transcript_id "MSTRG.178312.160";
chr7	StringTie	exon	100130964	100131037	1000	+	.	gene_id "MSTRG.178312"; transcript_id "MSTRG.178312.160"; exon_number "1";
chr7	StringTie	exon	100140172	100140439	1000	+	.	gene_id "MSTRG.178312"; transcript_id "MSTRG.178312.160"; exon_number "2";
chr7	StringTie	exon	100148849	100148975	1000	+	.	gene_id "MSTRG.178312"; transcript_id "MSTRG.178312.160"; exon_number "3";
chr7	StringTie	exon	100149499	100149579	1000	+	.	gene_id "MSTRG.178312"; transcript_id "MSTRG.178312.160"; exon_number "4";
chr7	StringTie	exon	100153400	100153517	1000	+	.	gene_id "MSTRG.178312"; transcript_id "MSTRG.178312.160"; exon_number "5";
chr7	StringTie	exon	100153867	100154025	1000	+	.	gene_id "MSTRG.178312"; transcript_id "MSTRG.178312.160"; exon_number "6";
chr7	StringTie	exon	100154051	100154233	1000	+	.	gene_id "MSTRG.178312"; transcript_id "MSTRG.178312.160"; exon_number "7";
chr7	StringTie	transcript	100130988	100156363	1000	+	.	gene_id "MSTRG.178312"; transcript_id "MSTRG.178312.162";
chr7	StringTie	exon	100130988	100131037	1000	+	.	gene_id "MSTRG.178312"; transcript_id "MSTRG.178312.162"; exon_number "1";
chr7	StringTie	exon	100148849	100148975	1000	+	.	gene_id "MSTRG.178312"; transcript_id "MSTRG.178312.162"; exon_number "2";
chr7	StringTie	exon	100149499	100149565	1000	+	.	gene_id "MSTRG.178312"; transcript_id "MSTRG.178312.162"; exon_number "3";
chr7	StringTie	exon	100153400	100153517	1000	+	.	gene_id "MSTRG.178312"; transcript_id "MSTRG.178312.162"; exon_number "4";
chr7	StringTie	exon	100155576	100156363	1000	+	.	gene_id "MSTRG.178312"; transcript_id "MSTRG.178312.162"; exon_number "5";
chr7	StringTie	transcript	100132237	100154208	1000	+	.	gene_id "MSTRG.178312"; transcript_id "MSTRG.178312.163";
chr7	StringTie	exon	100132237	100132270	1000	+	.	gene_id "MSTRG.178312"; transcript_id "MSTRG.178312.163"; exon_number "1";
chr7	StringTie	exon	100140172	100140439	1000	+	.	gene_id "MSTRG.178312"; transcript_id "MSTRG.178312.163"; exon_number "2";
chr7	StringTie	exon	100148849	100148975	1000	+	.	gene_id "MSTRG.178312"; transcript_id "MSTRG.178312.163"; exon_number "3";
chr7	StringTie	exon	100149499	100149579	1000	+	.	gene_id "MSTRG.178312"; transcript_id "MSTRG.178312.163"; exon_number "4";
chr7	StringTie	exon	100153400	100153517	1000	+	.	gene_id "MSTRG.178312"; transcript_id "MSTRG.178312.163"; exon_number "5";
chr7	StringTie	exon	100153867	100154208	1000	+	.	gene_id "MSTRG.178312"; transcript_id "MSTRG.178312.163"; exon_number "6";
chr7	StringTie	transcript	100137154	100154209	1000	+	.	gene_id "MSTRG.178312"; transcript_id "MSTRG.178312.164";
chr7	StringTie	exon	100137154	100137252	1000	+	.	gene_id "MSTRG.178312"; transcript_id "MSTRG.178312.164"; exon_number "1";
chr7	StringTie	exon	100148849	100148975	1000	+	.	gene_id "MSTRG.178312"; transcript_id "MSTRG.178312.164"; exon_number "2";
chr7	StringTie	exon	100149499	100149579	1000	+	.	gene_id "MSTRG.178312"; transcript_id "MSTRG.178312.164"; exon_number "3";
chr7	StringTie	exon	100153400	100153517	1000	+	.	gene_id "MSTRG.178312"; transcript_id "MSTRG.178312.164"; exon_number "4";
chr7	StringTie	exon	100153867	100154209	1000	+	.	gene_id "MSTRG.178312"; transcript_id "MSTRG.178312.164"; exon_number "5";
chr7	StringTie	transcript	100140182	100154216	1000	+	.	gene_id "MSTRG.178312"; transcript_id "MSTRG.178312.165";
chr7	StringTie	exon	100140182	100140439	1000	+	.	gene_id "MSTRG.178312"; transcript_id "MSTRG.178312.165"; exon_number "1";
chr7	StringTie	exon	100148849	100148975	1000	+	.	gene_id "MSTRG.178312"; transcript_id "MSTRG.178312.165"; exon_number "2";
chr7	StringTie	exon	100149499	100149565	1000	+	.	gene_id "MSTRG.178312"; transcript_id "MSTRG.178312.165"; exon_number "3";
chr7	StringTie	exon	100153400	100153517	1000	+	.	gene_id "MSTRG.178312"; transcript_id "MSTRG.178312.165"; exon_number "4";
chr7	StringTie	exon	100153867	100154216	1000	+	.	gene_id "MSTRG.178312"; transcript_id "MSTRG.178312.165"; exon_number "5";
chr7	StringTie	transcript	100140187	100154209	1000	+	.	gene_id "MSTRG.178312"; transcript_id "MSTRG.178312.166";
chr7	StringTie	exon	100140187	100140439	1000	+	.	gene_id "MSTRG.178312"; transcript_id "MSTRG.178312.166"; exon_number "1";
chr7	StringTie	exon	100148791	100148975	1000	+	.	gene_id "MSTRG.178312"; transcript_id "MSTRG.178312.166"; exon_number "2";
chr7	StringTie	exon	100149499	100149579	1000	+	.	gene_id "MSTRG.178312"; transcript_id "MSTRG.178312.166"; exon_number "3";
chr7	StringTie	exon	100153400	100153517	1000	+	.	gene_id "MSTRG.178312"; transcript_id "MSTRG.178312.166"; exon_number "4";
chr7	StringTie	exon	100153867	100154209	1000	+	.	gene_id "MSTRG.178312"; transcript_id "MSTRG.178312.166"; exon_number "5";
chr7	StringTie	transcript	100140243	100154212	1000	+	.	gene_id "MSTRG.178312"; transcript_id "MSTRG.178312.167";
chr7	StringTie	exon	100140243	100140439	1000	+	.	gene_id "MSTRG.178312"; transcript_id "MSTRG.178312.167"; exon_number "1";
chr7	StringTie	exon	100148849	100149033	1000	+	.	gene_id "MSTRG.178312"; transcript_id "MSTRG.178312.167"; exon_number "2";
chr7	StringTie	exon	100149499	100149579	1000	+	.	gene_id "MSTRG.178312"; transcript_id "MSTRG.178312.167"; exon_number "3";
chr7	StringTie	exon	100153400	100153517	1000	+	.	gene_id "MSTRG.178312"; transcript_id "MSTRG.178312.167"; exon_number "4";
chr7	StringTie	exon	100153850	100154212	1000	+	.	gene_id "MSTRG.178312"; transcript_id "MSTRG.178312.167"; exon_number "5";
chr7	StringTie	transcript	100140421	100154212	1000	+	.	gene_id "MSTRG.178312"; transcript_id "MSTRG.178312.168";
chr7	StringTie	exon	100140421	100140439	1000	+	.	gene_id "MSTRG.178312"; transcript_id "MSTRG.178312.168"; exon_number "1";
chr7	StringTie	exon	100148849	100148975	1000	+	.	gene_id "MSTRG.178312"; transcript_id "MSTRG.178312.168"; exon_number "2";
chr7	StringTie	exon	100149499	100149579	1000	+	.	gene_id "MSTRG.178312"; transcript_id "MSTRG.178312.168"; exon_number "3";
chr7	StringTie	exon	100153400	100153514	1000	+	.	gene_id "MSTRG.178312"; transcript_id "MSTRG.178312.168"; exon_number "4";
chr7	StringTie	exon	100153835	100154212	1000	+	.	gene_id "MSTRG.178312"; transcript_id "MSTRG.178312.168"; exon_number "5";
chr7	StringTie	transcript	100144528	100154212	1000	+	.	gene_id "MSTRG.178312"; transcript_id "MSTRG.178312.169";
chr7	StringTie	exon	100144528	100144853	1000	+	.	gene_id "MSTRG.178312"; transcript_id "MSTRG.178312.169"; exon_number "1";
chr7	StringTie	exon	100148849	100148975	1000	+	.	gene_id "MSTRG.178312"; transcript_id "MSTRG.178312.169"; exon_number "2";
chr7	StringTie	exon	100149499	100149579	1000	+	.	gene_id "MSTRG.178312"; transcript_id "MSTRG.178312.169"; exon_number "3";
chr7	StringTie	exon	100153400	100153517	1000	+	.	gene_id "MSTRG.178312"; transcript_id "MSTRG.178312.169"; exon_number "4";
chr7	StringTie	exon	100153867	100154212	1000	+	.	gene_id "MSTRG.178312"; transcript_id "MSTRG.178312.169"; exon_number "5";
chr7	StringTie	transcript	100101474	100113812	1000	+	.	gene_id "MSTRG.178312"; transcript_id "MSTRG.178312.17";
chr7	StringTie	exon	100101474	100101496	1000	+	.	gene_id "MSTRG.178312"; transcript_id "MSTRG.178312.17"; exon_number "1";
chr7	StringTie	exon	100101708	100101772	1000	+	.	gene_id "MSTRG.178312"; transcript_id "MSTRG.178312.17"; exon_number "2";
chr7	StringTie	exon	100101880	100101968	1000	+	.	gene_id "MSTRG.178312"; transcript_id "MSTRG.178312.17"; exon_number "3";
chr7	StringTie	exon	100102675	100102781	1000	+	.	gene_id "MSTRG.178312"; transcript_id "MSTRG.178312.17"; exon_number "4";
chr7	StringTie	exon	100102864	100102960	1000	+	.	gene_id "MSTRG.178312"; transcript_id "MSTRG.178312.17"; exon_number "5";
chr7	StringTie	exon	100103409	100103519	1000	+	.	gene_id "MSTRG.178312"; transcript_id "MSTRG.178312.17"; exon_number "6";
chr7	StringTie	exon	100103612	100103692	1000	+	.	gene_id "MSTRG.178312"; transcript_id "MSTRG.178312.17"; exon_number "7";
chr7	StringTie	exon	100104092	100104154	1000	+	.	gene_id "MSTRG.178312"; transcript_id "MSTRG.178312.17"; exon_number "8";
chr7	StringTie	exon	100104874	100104940	1000	+	.	gene_id "MSTRG.178312"; transcript_id "MSTRG.178312.17"; exon_number "9";
chr7	StringTie	exon	100105045	100105098	1000	+	.	gene_id "MSTRG.178312"; transcript_id "MSTRG.178312.17"; exon_number "10";
chr7	StringTie	exon	100105240	100105346	1000	+	.	gene_id "MSTRG.178312"; transcript_id "MSTRG.178312.17"; exon_number "11";
chr7	StringTie	exon	100105445	100105539	1000	+	.	gene_id "MSTRG.178312"; transcript_id "MSTRG.178312.17"; exon_number "12";
chr7	StringTie	exon	100105959	100106003	1000	+	.	gene_id "MSTRG.178312"; transcript_id "MSTRG.178312.17"; exon_number "13";
chr7	StringTie	exon	100106241	100106291	1000	+	.	gene_id "MSTRG.178312"; transcript_id "MSTRG.178312.17"; exon_number "14";
chr7	StringTie	exon	100106403	100106514	1000	+	.	gene_id "MSTRG.178312"; transcript_id "MSTRG.178312.17"; exon_number "15";
chr7	StringTie	exon	100106658	100108563	1000	+	.	gene_id "MSTRG.178312"; transcript_id "MSTRG.178312.17"; exon_number "16";
chr7	StringTie	exon	100110191	100110276	1000	+	.	gene_id "MSTRG.178312"; transcript_id "MSTRG.178312.17"; exon_number "17";
chr7	StringTie	exon	100113696	100113812	1000	+	.	gene_id "MSTRG.178312"; transcript_id "MSTRG.178312.17"; exon_number "18";
chr7	StringTie	transcript	100147717	100154212	1000	+	.	gene_id "MSTRG.178312"; transcript_id "MSTRG.178312.170";
chr7	StringTie	exon	100147717	100147952	1000	+	.	gene_id "MSTRG.178312"; transcript_id "MSTRG.178312.170"; exon_number "1";
chr7	StringTie	exon	100148849	100148975	1000	+	.	gene_id "MSTRG.178312"; transcript_id "MSTRG.178312.170"; exon_number "2";
chr7	StringTie	exon	100149499	100149579	1000	+	.	gene_id "MSTRG.178312"; transcript_id "MSTRG.178312.170"; exon_number "3";
chr7	StringTie	exon	100153400	100153517	1000	+	.	gene_id "MSTRG.178312"; transcript_id "MSTRG.178312.170"; exon_number "4";
chr7	StringTie	exon	100153867	100154212	1000	+	.	gene_id "MSTRG.178312"; transcript_id "MSTRG.178312.170"; exon_number "5";
chr7	StringTie	transcript	100147758	100154212	1000	+	.	gene_id "MSTRG.178312"; transcript_id "MSTRG.178312.171";
chr7	StringTie	exon	100147758	100147829	1000	+	.	gene_id "MSTRG.178312"; transcript_id "MSTRG.178312.171"; exon_number "1";
chr7	StringTie	exon	100148849	100148975	1000	+	.	gene_id "MSTRG.178312"; transcript_id "MSTRG.178312.171"; exon_number "2";
chr7	StringTie	exon	100149499	100149579	1000	+	.	gene_id "MSTRG.178312"; transcript_id "MSTRG.178312.171"; exon_number "3";
chr7	StringTie	exon	100153400	100153517	1000	+	.	gene_id "MSTRG.178312"; transcript_id "MSTRG.178312.171"; exon_number "4";
chr7	StringTie	exon	100153867	100154212	1000	+	.	gene_id "MSTRG.178312"; transcript_id "MSTRG.178312.171"; exon_number "5";
chr7	StringTie	transcript	100147808	100154246	1000	+	.	gene_id "MSTRG.178312"; transcript_id "MSTRG.178312.172";
chr7	StringTie	exon	100147808	100147829	1000	+	.	gene_id "MSTRG.178312"; transcript_id "MSTRG.178312.172"; exon_number "1";
chr7	StringTie	exon	100148849	100149033	1000	+	.	gene_id "MSTRG.178312"; transcript_id "MSTRG.178312.172"; exon_number "2";
chr7	StringTie	exon	100149499	100149579	1000	+	.	gene_id "MSTRG.178312"; transcript_id "MSTRG.178312.172"; exon_number "3";
chr7	StringTie	exon	100153400	100153517	1000	+	.	gene_id "MSTRG.178312"; transcript_id "MSTRG.178312.172"; exon_number "4";
chr7	StringTie	exon	100153867	100154246	1000	+	.	gene_id "MSTRG.178312"; transcript_id "MSTRG.178312.172"; exon_number "5";
chr7	StringTie	transcript	100147861	100154223	1000	+	.	gene_id "MSTRG.178312"; transcript_id "MSTRG.178312.173";
chr7	StringTie	exon	100147861	100148147	1000	+	.	gene_id "MSTRG.178312"; transcript_id "MSTRG.178312.173"; exon_number "1";
chr7	StringTie	exon	100148849	100148975	1000	+	.	gene_id "MSTRG.178312"; transcript_id "MSTRG.178312.173"; exon_number "2";
chr7	StringTie	exon	100149499	100149579	1000	+	.	gene_id "MSTRG.178312"; transcript_id "MSTRG.178312.173"; exon_number "3";
chr7	StringTie	exon	100153400	100153517	1000	+	.	gene_id "MSTRG.178312"; transcript_id "MSTRG.178312.173"; exon_number "4";
chr7	StringTie	exon	100153867	100154223	1000	+	.	gene_id "MSTRG.178312"; transcript_id "MSTRG.178312.173"; exon_number "5";
chr7	StringTie	transcript	100147861	100154212	1000	+	.	gene_id "MSTRG.178312"; transcript_id "MSTRG.178312.174";
chr7	StringTie	exon	100147861	100148147	1000	+	.	gene_id "MSTRG.178312"; transcript_id "MSTRG.178312.174"; exon_number "1";
chr7	StringTie	exon	100148849	100149053	1000	+	.	gene_id "MSTRG.178312"; transcript_id "MSTRG.178312.174"; exon_number "2";
chr7	StringTie	exon	100149499	100149579	1000	+	.	gene_id "MSTRG.178312"; transcript_id "MSTRG.178312.174"; exon_number "3";
chr7	StringTie	exon	100153400	100153517	1000	+	.	gene_id "MSTRG.178312"; transcript_id "MSTRG.178312.174"; exon_number "4";
chr7	StringTie	exon	100153867	100154212	1000	+	.	gene_id "MSTRG.178312"; transcript_id "MSTRG.178312.174"; exon_number "5";
chr7	StringTie	transcript	100147885	100154320	1000	+	.	gene_id "MSTRG.178312"; transcript_id "MSTRG.178312.175";
chr7	StringTie	exon	100147885	100147920	1000	+	.	gene_id "MSTRG.178312"; transcript_id "MSTRG.178312.175"; exon_number "1";
chr7	StringTie	exon	100148849	100148975	1000	+	.	gene_id "MSTRG.178312"; transcript_id "MSTRG.178312.175"; exon_number "2";
chr7	StringTie	exon	100149499	100149579	1000	+	.	gene_id "MSTRG.178312"; transcript_id "MSTRG.178312.175"; exon_number "3";
chr7	StringTie	exon	100153400	100153517	1000	+	.	gene_id "MSTRG.178312"; transcript_id "MSTRG.178312.175"; exon_number "4";
chr7	StringTie	exon	100153867	100154320	1000	+	.	gene_id "MSTRG.178312"; transcript_id "MSTRG.178312.175"; exon_number "5";
chr7	StringTie	transcript	100148092	100154209	1000	+	.	gene_id "MSTRG.178312"; transcript_id "MSTRG.178312.176";
chr7	StringTie	exon	100148092	100148158	1000	+	.	gene_id "MSTRG.178312"; transcript_id "MSTRG.178312.176"; exon_number "1";
chr7	StringTie	exon	100148849	100148975	1000	+	.	gene_id "MSTRG.178312"; transcript_id "MSTRG.178312.176"; exon_number "2";
chr7	StringTie	exon	100149499	100149579	1000	+	.	gene_id "MSTRG.178312"; transcript_id "MSTRG.178312.176"; exon_number "3";
chr7	StringTie	exon	100153400	100153517	1000	+	.	gene_id "MSTRG.178312"; transcript_id "MSTRG.178312.176"; exon_number "4";
chr7	StringTie	exon	100153867	100154209	1000	+	.	gene_id "MSTRG.178312"; transcript_id "MSTRG.178312.176"; exon_number "5";
chr7	StringTie	transcript	100148100	100154307	1000	+	.	gene_id "MSTRG.178312"; transcript_id "MSTRG.178312.177";
chr7	StringTie	exon	100148100	100148310	1000	+	.	gene_id "MSTRG.178312"; transcript_id "MSTRG.178312.177"; exon_number "1";
chr7	StringTie	exon	100148849	100148975	1000	+	.	gene_id "MSTRG.178312"; transcript_id "MSTRG.178312.177"; exon_number "2";
chr7	StringTie	exon	100149499	100149579	1000	+	.	gene_id "MSTRG.178312"; transcript_id "MSTRG.178312.177"; exon_number "3";
chr7	StringTie	exon	100153400	100153517	1000	+	.	gene_id "MSTRG.178312"; transcript_id "MSTRG.178312.177"; exon_number "4";
chr7	StringTie	exon	100153867	100154307	1000	+	.	gene_id "MSTRG.178312"; transcript_id "MSTRG.178312.177"; exon_number "5";
chr7	StringTie	transcript	100148163	100154227	1000	+	.	gene_id "MSTRG.178312"; transcript_id "MSTRG.178312.178";
chr7	StringTie	exon	100148163	100148310	1000	+	.	gene_id "MSTRG.178312"; transcript_id "MSTRG.178312.178"; exon_number "1";
chr7	StringTie	exon	100148849	100149053	1000	+	.	gene_id "MSTRG.178312"; transcript_id "MSTRG.178312.178"; exon_number "2";
chr7	StringTie	exon	100149434	100149579	1000	+	.	gene_id "MSTRG.178312"; transcript_id "MSTRG.178312.178"; exon_number "3";
chr7	StringTie	exon	100153400	100153517	1000	+	.	gene_id "MSTRG.178312"; transcript_id "MSTRG.178312.178"; exon_number "4";
chr7	StringTie	exon	100153867	100154227	1000	+	.	gene_id "MSTRG.178312"; transcript_id "MSTRG.178312.178"; exon_number "5";
chr7	StringTie	transcript	100148607	100154331	1000	+	.	gene_id "MSTRG.178312"; transcript_id "MSTRG.178312.179";
chr7	StringTie	exon	100148607	100148720	1000	+	.	gene_id "MSTRG.178312"; transcript_id "MSTRG.178312.179"; exon_number "1";
chr7	StringTie	exon	100148849	100149053	1000	+	.	gene_id "MSTRG.178312"; transcript_id "MSTRG.178312.179"; exon_number "2";
chr7	StringTie	exon	100149499	100149579	1000	+	.	gene_id "MSTRG.178312"; transcript_id "MSTRG.178312.179"; exon_number "3";
chr7	StringTie	exon	100153400	100153517	1000	+	.	gene_id "MSTRG.178312"; transcript_id "MSTRG.178312.179"; exon_number "4";
chr7	StringTie	exon	100153867	100154331	1000	+	.	gene_id "MSTRG.178312"; transcript_id "MSTRG.178312.179"; exon_number "5";
chr7	StringTie	transcript	100101518	100110385	1000	+	.	gene_id "MSTRG.178312"; transcript_id "MSTRG.178312.18";
chr7	StringTie	exon	100101518	100101772	1000	+	.	gene_id "MSTRG.178312"; transcript_id "MSTRG.178312.18"; exon_number "1";
chr7	StringTie	exon	100101880	100101968	1000	+	.	gene_id "MSTRG.178312"; transcript_id "MSTRG.178312.18"; exon_number "2";
chr7	StringTie	exon	100102246	100102393	1000	+	.	gene_id "MSTRG.178312"; transcript_id "MSTRG.178312.18"; exon_number "3";
chr7	StringTie	exon	100102675	100102781	1000	+	.	gene_id "MSTRG.178312"; transcript_id "MSTRG.178312.18"; exon_number "4";
chr7	StringTie	exon	100102864	100102960	1000	+	.	gene_id "MSTRG.178312"; transcript_id "MSTRG.178312.18"; exon_number "5";
chr7	StringTie	exon	100103409	100103519	1000	+	.	gene_id "MSTRG.178312"; transcript_id "MSTRG.178312.18"; exon_number "6";
chr7	StringTie	exon	100103612	100103692	1000	+	.	gene_id "MSTRG.178312"; transcript_id "MSTRG.178312.18"; exon_number "7";
chr7	StringTie	exon	100104092	100104154	1000	+	.	gene_id "MSTRG.178312"; transcript_id "MSTRG.178312.18"; exon_number "8";
chr7	StringTie	exon	100104874	100104940	1000	+	.	gene_id "MSTRG.178312"; transcript_id "MSTRG.178312.18"; exon_number "9";
chr7	StringTie	exon	100105045	100105098	1000	+	.	gene_id "MSTRG.178312"; transcript_id "MSTRG.178312.18"; exon_number "10";
chr7	StringTie	exon	100105240	100105346	1000	+	.	gene_id "MSTRG.178312"; transcript_id "MSTRG.178312.18"; exon_number "11";
chr7	StringTie	exon	100105445	100105539	1000	+	.	gene_id "MSTRG.178312"; transcript_id "MSTRG.178312.18"; exon_number "12";
chr7	StringTie	exon	100105959	100106003	1000	+	.	gene_id "MSTRG.178312"; transcript_id "MSTRG.178312.18"; exon_number "13";
chr7	StringTie	exon	100106241	100106291	1000	+	.	gene_id "MSTRG.178312"; transcript_id "MSTRG.178312.18"; exon_number "14";
chr7	StringTie	exon	100106413	100106514	1000	+	.	gene_id "MSTRG.178312"; transcript_id "MSTRG.178312.18"; exon_number "15";
chr7	StringTie	exon	100106658	100108563	1000	+	.	gene_id "MSTRG.178312"; transcript_id "MSTRG.178312.18"; exon_number "16";
chr7	StringTie	exon	100110191	100110385	1000	+	.	gene_id "MSTRG.178312"; transcript_id "MSTRG.178312.18"; exon_number "17";
chr7	StringTie	transcript	100148846	100156268	1000	+	.	gene_id "MSTRG.178312"; transcript_id "MSTRG.178312.180";
chr7	StringTie	exon	100148846	100148975	1000	+	.	gene_id "MSTRG.178312"; transcript_id "MSTRG.178312.180"; exon_number "1";
chr7	StringTie	exon	100149517	100149579	1000	+	.	gene_id "MSTRG.178312"; transcript_id "MSTRG.178312.180"; exon_number "2";
chr7	StringTie	exon	100153400	100153517	1000	+	.	gene_id "MSTRG.178312"; transcript_id "MSTRG.178312.180"; exon_number "3";
chr7	StringTie	exon	100155576	100156268	1000	+	.	gene_id "MSTRG.178312"; transcript_id "MSTRG.178312.180"; exon_number "4";
chr7	StringTie	transcript	100148848	100154212	1000	+	.	gene_id "MSTRG.178312"; transcript_id "MSTRG.178312.181";
chr7	StringTie	exon	100148848	100148975	1000	+	.	gene_id "MSTRG.178312"; transcript_id "MSTRG.178312.181"; exon_number "1";
chr7	StringTie	exon	100149499	100149552	1000	+	.	gene_id "MSTRG.178312"; transcript_id "MSTRG.178312.181"; exon_number "2";
chr7	StringTie	exon	100153400	100153517	1000	+	.	gene_id "MSTRG.178312"; transcript_id "MSTRG.178312.181"; exon_number "3";
chr7	StringTie	exon	100153867	100154212	1000	+	.	gene_id "MSTRG.178312"; transcript_id "MSTRG.178312.181"; exon_number "4";
chr7	StringTie	transcript	100148853	100157212	1000	+	.	gene_id "MSTRG.178312"; transcript_id "MSTRG.178312.182";
chr7	StringTie	exon	100148853	100149033	1000	+	.	gene_id "MSTRG.178312"; transcript_id "MSTRG.178312.182"; exon_number "1";
chr7	StringTie	exon	100149499	100149579	1000	+	.	gene_id "MSTRG.178312"; transcript_id "MSTRG.178312.182"; exon_number "2";
chr7	StringTie	exon	100153400	100153517	1000	+	.	gene_id "MSTRG.178312"; transcript_id "MSTRG.178312.182"; exon_number "3";
chr7	StringTie	exon	100155576	100155713	1000	+	.	gene_id "MSTRG.178312"; transcript_id "MSTRG.178312.182"; exon_number "4";
chr7	StringTie	exon	100157071	100157212	1000	+	.	gene_id "MSTRG.178312"; transcript_id "MSTRG.178312.182"; exon_number "5";
chr7	StringTie	transcript	100148938	100154237	1000	+	.	gene_id "MSTRG.178312"; transcript_id "MSTRG.178312.187";
chr7	StringTie	exon	100148938	100148975	1000	+	.	gene_id "MSTRG.178312"; transcript_id "MSTRG.178312.187"; exon_number "1";
chr7	StringTie	exon	100149499	100149579	1000	+	.	gene_id "MSTRG.178312"; transcript_id "MSTRG.178312.187"; exon_number "2";
chr7	StringTie	exon	100153400	100153517	1000	+	.	gene_id "MSTRG.178312"; transcript_id "MSTRG.178312.187"; exon_number "3";
chr7	StringTie	exon	100153867	100154011	1000	+	.	gene_id "MSTRG.178312"; transcript_id "MSTRG.178312.187"; exon_number "4";
chr7	StringTie	exon	100154052	100154237	1000	+	.	gene_id "MSTRG.178312"; transcript_id "MSTRG.178312.187"; exon_number "5";
chr7	StringTie	transcript	100101518	100110440	1000	+	.	gene_id "MSTRG.178312"; transcript_id "MSTRG.178312.19";
chr7	StringTie	exon	100101518	100101772	1000	+	.	gene_id "MSTRG.178312"; transcript_id "MSTRG.178312.19"; exon_number "1";
chr7	StringTie	exon	100101880	100102393	1000	+	.	gene_id "MSTRG.178312"; transcript_id "MSTRG.178312.19"; exon_number "2";
chr7	StringTie	exon	100102675	100102781	1000	+	.	gene_id "MSTRG.178312"; transcript_id "MSTRG.178312.19"; exon_number "3";
chr7	StringTie	exon	100102864	100102960	1000	+	.	gene_id "MSTRG.178312"; transcript_id "MSTRG.178312.19"; exon_number "4";
chr7	StringTie	exon	100103409	100103519	1000	+	.	gene_id "MSTRG.178312"; transcript_id "MSTRG.178312.19"; exon_number "5";
chr7	StringTie	exon	100103612	100103692	1000	+	.	gene_id "MSTRG.178312"; transcript_id "MSTRG.178312.19"; exon_number "6";
chr7	StringTie	exon	100104092	100104154	1000	+	.	gene_id "MSTRG.178312"; transcript_id "MSTRG.178312.19"; exon_number "7";
chr7	StringTie	exon	100104874	100104940	1000	+	.	gene_id "MSTRG.178312"; transcript_id "MSTRG.178312.19"; exon_number "8";
chr7	StringTie	exon	100105045	100105098	1000	+	.	gene_id "MSTRG.178312"; transcript_id "MSTRG.178312.19"; exon_number "9";
chr7	StringTie	exon	100105240	100105346	1000	+	.	gene_id "MSTRG.178312"; transcript_id "MSTRG.178312.19"; exon_number "10";
chr7	StringTie	exon	100105445	100105539	1000	+	.	gene_id "MSTRG.178312"; transcript_id "MSTRG.178312.19"; exon_number "11";
chr7	StringTie	exon	100105959	100106003	1000	+	.	gene_id "MSTRG.178312"; transcript_id "MSTRG.178312.19"; exon_number "12";
chr7	StringTie	exon	100106241	100106291	1000	+	.	gene_id "MSTRG.178312"; transcript_id "MSTRG.178312.19"; exon_number "13";
chr7	StringTie	exon	100106403	100106514	1000	+	.	gene_id "MSTRG.178312"; transcript_id "MSTRG.178312.19"; exon_number "14";
chr7	StringTie	exon	100106658	100109987	1000	+	.	gene_id "MSTRG.178312"; transcript_id "MSTRG.178312.19"; exon_number "15";
chr7	StringTie	exon	100110200	100110440	1000	+	.	gene_id "MSTRG.178312"; transcript_id "MSTRG.178312.19"; exon_number "16";
chr7	StringTie	transcript	100149171	100154282	1000	+	.	gene_id "MSTRG.178312"; transcript_id "MSTRG.178312.192";
chr7	StringTie	exon	100149171	100149205	1000	+	.	gene_id "MSTRG.178312"; transcript_id "MSTRG.178312.192"; exon_number "1";
chr7	StringTie	exon	100149499	100149579	1000	+	.	gene_id "MSTRG.178312"; transcript_id "MSTRG.178312.192"; exon_number "2";
chr7	StringTie	exon	100153400	100153517	1000	+	.	gene_id "MSTRG.178312"; transcript_id "MSTRG.178312.192"; exon_number "3";
chr7	StringTie	exon	100153867	100154282	1000	+	.	gene_id "MSTRG.178312"; transcript_id "MSTRG.178312.192"; exon_number "4";
chr7	StringTie	transcript	100149382	100154210	1000	+	.	gene_id "MSTRG.178312"; transcript_id "MSTRG.178312.195";
chr7	StringTie	exon	100149382	100149579	1000	+	.	gene_id "MSTRG.178312"; transcript_id "MSTRG.178312.195"; exon_number "1";
chr7	StringTie	exon	100153400	100153517	1000	+	.	gene_id "MSTRG.178312"; transcript_id "MSTRG.178312.195"; exon_number "2";
chr7	StringTie	exon	100153867	100154014	1000	+	.	gene_id "MSTRG.178312"; transcript_id "MSTRG.178312.195"; exon_number "3";
chr7	StringTie	exon	100154050	100154210	1000	+	.	gene_id "MSTRG.178312"; transcript_id "MSTRG.178312.195"; exon_number "4";
chr7	StringTie	transcript	100149392	100154211	1000	+	.	gene_id "MSTRG.178312"; transcript_id "MSTRG.178312.196";
chr7	StringTie	exon	100149392	100149579	1000	+	.	gene_id "MSTRG.178312"; transcript_id "MSTRG.178312.196"; exon_number "1";
chr7	StringTie	exon	100153400	100153517	1000	+	.	gene_id "MSTRG.178312"; transcript_id "MSTRG.178312.196"; exon_number "2";
chr7	StringTie	exon	100153867	100154014	1000	+	.	gene_id "MSTRG.178312"; transcript_id "MSTRG.178312.196"; exon_number "3";
chr7	StringTie	exon	100154048	100154211	1000	+	.	gene_id "MSTRG.178312"; transcript_id "MSTRG.178312.196"; exon_number "4";
chr7	StringTie	transcript	100100871	100113715	1000	+	.	gene_id "MSTRG.178312"; transcript_id "MSTRG.178312.2";
chr7	StringTie	exon	100100871	100101051	1000	+	.	gene_id "MSTRG.178312"; transcript_id "MSTRG.178312.2"; exon_number "1";
chr7	StringTie	exon	100101708	100101772	1000	+	.	gene_id "MSTRG.178312"; transcript_id "MSTRG.178312.2"; exon_number "2";
chr7	StringTie	exon	100101880	100101968	1000	+	.	gene_id "MSTRG.178312"; transcript_id "MSTRG.178312.2"; exon_number "3";
chr7	StringTie	exon	100102675	100102781	1000	+	.	gene_id "MSTRG.178312"; transcript_id "MSTRG.178312.2"; exon_number "4";
chr7	StringTie	exon	100102864	100102960	1000	+	.	gene_id "MSTRG.178312"; transcript_id "MSTRG.178312.2"; exon_number "5";
chr7	StringTie	exon	100103409	100103519	1000	+	.	gene_id "MSTRG.178312"; transcript_id "MSTRG.178312.2"; exon_number "6";
chr7	StringTie	exon	100103612	100103692	1000	+	.	gene_id "MSTRG.178312"; transcript_id "MSTRG.178312.2"; exon_number "7";
chr7	StringTie	exon	100104092	100104154	1000	+	.	gene_id "MSTRG.178312"; transcript_id "MSTRG.178312.2"; exon_number "8";
chr7	StringTie	exon	100104874	100104940	1000	+	.	gene_id "MSTRG.178312"; transcript_id "MSTRG.178312.2"; exon_number "9";
chr7	StringTie	exon	100105045	100105098	1000	+	.	gene_id "MSTRG.178312"; transcript_id "MSTRG.178312.2"; exon_number "10";
chr7	StringTie	exon	100105240	100105346	1000	+	.	gene_id "MSTRG.178312"; transcript_id "MSTRG.178312.2"; exon_number "11";
chr7	StringTie	exon	100105445	100105539	1000	+	.	gene_id "MSTRG.178312"; transcript_id "MSTRG.178312.2"; exon_number "12";
chr7	StringTie	exon	100105959	100106003	1000	+	.	gene_id "MSTRG.178312"; transcript_id "MSTRG.178312.2"; exon_number "13";
chr7	StringTie	exon	100106241	100106291	1000	+	.	gene_id "MSTRG.178312"; transcript_id "MSTRG.178312.2"; exon_number "14";
chr7	StringTie	exon	100106403	100106514	1000	+	.	gene_id "MSTRG.178312"; transcript_id "MSTRG.178312.2"; exon_number "15";
chr7	StringTie	exon	100106658	100108563	1000	+	.	gene_id "MSTRG.178312"; transcript_id "MSTRG.178312.2"; exon_number "16";
chr7	StringTie	exon	100109681	100109864	1000	+	.	gene_id "MSTRG.178312"; transcript_id "MSTRG.178312.2"; exon_number "17";
chr7	StringTie	exon	100110191	100110276	1000	+	.	gene_id "MSTRG.178312"; transcript_id "MSTRG.178312.2"; exon_number "18";
chr7	StringTie	exon	100113696	100113715	1000	+	.	gene_id "MSTRG.178312"; transcript_id "MSTRG.178312.2"; exon_number "19";
chr7	StringTie	transcript	100101521	100109898	1000	+	.	gene_id "MSTRG.178312"; transcript_id "MSTRG.178312.20";
chr7	StringTie	exon	100101521	100101772	1000	+	.	gene_id "MSTRG.178312"; transcript_id "MSTRG.178312.20"; exon_number "1";
chr7	StringTie	exon	100101880	100101968	1000	+	.	gene_id "MSTRG.178312"; transcript_id "MSTRG.178312.20"; exon_number "2";
chr7	StringTie	exon	100102675	100102781	1000	+	.	gene_id "MSTRG.178312"; transcript_id "MSTRG.178312.20"; exon_number "3";
chr7	StringTie	exon	100102864	100102960	1000	+	.	gene_id "MSTRG.178312"; transcript_id "MSTRG.178312.20"; exon_number "4";
chr7	StringTie	exon	100103409	100103519	1000	+	.	gene_id "MSTRG.178312"; transcript_id "MSTRG.178312.20"; exon_number "5";
chr7	StringTie	exon	100103612	100103692	1000	+	.	gene_id "MSTRG.178312"; transcript_id "MSTRG.178312.20"; exon_number "6";
chr7	StringTie	exon	100104092	100104154	1000	+	.	gene_id "MSTRG.178312"; transcript_id "MSTRG.178312.20"; exon_number "7";
chr7	StringTie	exon	100104874	100104940	1000	+	.	gene_id "MSTRG.178312"; transcript_id "MSTRG.178312.20"; exon_number "8";
chr7	StringTie	exon	100105045	100105098	1000	+	.	gene_id "MSTRG.178312"; transcript_id "MSTRG.178312.20"; exon_number "9";
chr7	StringTie	exon	100105240	100105346	1000	+	.	gene_id "MSTRG.178312"; transcript_id "MSTRG.178312.20"; exon_number "10";
chr7	StringTie	exon	100105445	100105539	1000	+	.	gene_id "MSTRG.178312"; transcript_id "MSTRG.178312.20"; exon_number "11";
chr7	StringTie	exon	100105959	100106003	1000	+	.	gene_id "MSTRG.178312"; transcript_id "MSTRG.178312.20"; exon_number "12";
chr7	StringTie	exon	100106241	100106291	1000	+	.	gene_id "MSTRG.178312"; transcript_id "MSTRG.178312.20"; exon_number "13";
chr7	StringTie	exon	100106403	100106514	1000	+	.	gene_id "MSTRG.178312"; transcript_id "MSTRG.178312.20"; exon_number "14";
chr7	StringTie	exon	100106781	100109898	1000	+	.	gene_id "MSTRG.178312"; transcript_id "MSTRG.178312.20"; exon_number "15";
chr7	StringTie	transcript	100101539	100110440	1000	+	.	gene_id "MSTRG.178312"; transcript_id "MSTRG.178312.21";
chr7	StringTie	exon	100101539	100101772	1000	+	.	gene_id "MSTRG.178312"; transcript_id "MSTRG.178312.21"; exon_number "1";
chr7	StringTie	exon	100101880	100102393	1000	+	.	gene_id "MSTRG.178312"; transcript_id "MSTRG.178312.21"; exon_number "2";
chr7	StringTie	exon	100102675	100102781	1000	+	.	gene_id "MSTRG.178312"; transcript_id "MSTRG.178312.21"; exon_number "3";
chr7	StringTie	exon	100102864	100102960	1000	+	.	gene_id "MSTRG.178312"; transcript_id "MSTRG.178312.21"; exon_number "4";
chr7	StringTie	exon	100103409	100103519	1000	+	.	gene_id "MSTRG.178312"; transcript_id "MSTRG.178312.21"; exon_number "5";
chr7	StringTie	exon	100103612	100103692	1000	+	.	gene_id "MSTRG.178312"; transcript_id "MSTRG.178312.21"; exon_number "6";
chr7	StringTie	exon	100104092	100104154	1000	+	.	gene_id "MSTRG.178312"; transcript_id "MSTRG.178312.21"; exon_number "7";
chr7	StringTie	exon	100104874	100104940	1000	+	.	gene_id "MSTRG.178312"; transcript_id "MSTRG.178312.21"; exon_number "8";
chr7	StringTie	exon	100105045	100105098	1000	+	.	gene_id "MSTRG.178312"; transcript_id "MSTRG.178312.21"; exon_number "9";
chr7	StringTie	exon	100105240	100105346	1000	+	.	gene_id "MSTRG.178312"; transcript_id "MSTRG.178312.21"; exon_number "10";
chr7	StringTie	exon	100105445	100105539	1000	+	.	gene_id "MSTRG.178312"; transcript_id "MSTRG.178312.21"; exon_number "11";
chr7	StringTie	exon	100105959	100106003	1000	+	.	gene_id "MSTRG.178312"; transcript_id "MSTRG.178312.21"; exon_number "12";
chr7	StringTie	exon	100106241	100106291	1000	+	.	gene_id "MSTRG.178312"; transcript_id "MSTRG.178312.21"; exon_number "13";
chr7	StringTie	exon	100106403	100106514	1000	+	.	gene_id "MSTRG.178312"; transcript_id "MSTRG.178312.21"; exon_number "14";
chr7	StringTie	exon	100106658	100108563	1000	+	.	gene_id "MSTRG.178312"; transcript_id "MSTRG.178312.21"; exon_number "15";
chr7	StringTie	exon	100109681	100109987	1000	+	.	gene_id "MSTRG.178312"; transcript_id "MSTRG.178312.21"; exon_number "16";
chr7	StringTie	exon	100110200	100110440	1000	+	.	gene_id "MSTRG.178312"; transcript_id "MSTRG.178312.21"; exon_number "17";
chr7	StringTie	transcript	100101542	100110309	1000	+	.	gene_id "MSTRG.178312"; transcript_id "MSTRG.178312.22";
chr7	StringTie	exon	100101542	100101772	1000	+	.	gene_id "MSTRG.178312"; transcript_id "MSTRG.178312.22"; exon_number "1";
chr7	StringTie	exon	100101880	100102393	1000	+	.	gene_id "MSTRG.178312"; transcript_id "MSTRG.178312.22"; exon_number "2";
chr7	StringTie	exon	100102675	100102781	1000	+	.	gene_id "MSTRG.178312"; transcript_id "MSTRG.178312.22"; exon_number "3";
chr7	StringTie	exon	100102864	100102960	1000	+	.	gene_id "MSTRG.178312"; transcript_id "MSTRG.178312.22"; exon_number "4";
chr7	StringTie	exon	100103409	100103519	1000	+	.	gene_id "MSTRG.178312"; transcript_id "MSTRG.178312.22"; exon_number "5";
chr7	StringTie	exon	100103612	100103692	1000	+	.	gene_id "MSTRG.178312"; transcript_id "MSTRG.178312.22"; exon_number "6";
chr7	StringTie	exon	100104092	100104154	1000	+	.	gene_id "MSTRG.178312"; transcript_id "MSTRG.178312.22"; exon_number "7";
chr7	StringTie	exon	100104874	100104940	1000	+	.	gene_id "MSTRG.178312"; transcript_id "MSTRG.178312.22"; exon_number "8";
chr7	StringTie	exon	100105045	100105098	1000	+	.	gene_id "MSTRG.178312"; transcript_id "MSTRG.178312.22"; exon_number "9";
chr7	StringTie	exon	100105240	100105346	1000	+	.	gene_id "MSTRG.178312"; transcript_id "MSTRG.178312.22"; exon_number "10";
chr7	StringTie	exon	100105445	100105539	1000	+	.	gene_id "MSTRG.178312"; transcript_id "MSTRG.178312.22"; exon_number "11";
chr7	StringTie	exon	100105959	100106003	1000	+	.	gene_id "MSTRG.178312"; transcript_id "MSTRG.178312.22"; exon_number "12";
chr7	StringTie	exon	100106241	100106291	1000	+	.	gene_id "MSTRG.178312"; transcript_id "MSTRG.178312.22"; exon_number "13";
chr7	StringTie	exon	100106403	100106514	1000	+	.	gene_id "MSTRG.178312"; transcript_id "MSTRG.178312.22"; exon_number "14";
chr7	StringTie	exon	100106658	100108563	1000	+	.	gene_id "MSTRG.178312"; transcript_id "MSTRG.178312.22"; exon_number "15";
chr7	StringTie	exon	100109681	100109864	1000	+	.	gene_id "MSTRG.178312"; transcript_id "MSTRG.178312.22"; exon_number "16";
chr7	StringTie	exon	100110191	100110309	1000	+	.	gene_id "MSTRG.178312"; transcript_id "MSTRG.178312.22"; exon_number "17";
chr7	StringTie	transcript	100101544	100112155	1000	+	.	gene_id "MSTRG.178312"; transcript_id "MSTRG.178312.23";
chr7	StringTie	exon	100101544	100101772	1000	+	.	gene_id "MSTRG.178312"; transcript_id "MSTRG.178312.23"; exon_number "1";
chr7	StringTie	exon	100101880	100101968	1000	+	.	gene_id "MSTRG.178312"; transcript_id "MSTRG.178312.23"; exon_number "2";
chr7	StringTie	exon	100102675	100102781	1000	+	.	gene_id "MSTRG.178312"; transcript_id "MSTRG.178312.23"; exon_number "3";
chr7	StringTie	exon	100102864	100102960	1000	+	.	gene_id "MSTRG.178312"; transcript_id "MSTRG.178312.23"; exon_number "4";
chr7	StringTie	exon	100103409	100103519	1000	+	.	gene_id "MSTRG.178312"; transcript_id "MSTRG.178312.23"; exon_number "5";
chr7	StringTie	exon	100103612	100103692	1000	+	.	gene_id "MSTRG.178312"; transcript_id "MSTRG.178312.23"; exon_number "6";
chr7	StringTie	exon	100104092	100104154	1000	+	.	gene_id "MSTRG.178312"; transcript_id "MSTRG.178312.23"; exon_number "7";
chr7	StringTie	exon	100105045	100105098	1000	+	.	gene_id "MSTRG.178312"; transcript_id "MSTRG.178312.23"; exon_number "8";
chr7	StringTie	exon	100105240	100105346	1000	+	.	gene_id "MSTRG.178312"; transcript_id "MSTRG.178312.23"; exon_number "9";
chr7	StringTie	exon	100105445	100105539	1000	+	.	gene_id "MSTRG.178312"; transcript_id "MSTRG.178312.23"; exon_number "10";
chr7	StringTie	exon	100105959	100106003	1000	+	.	gene_id "MSTRG.178312"; transcript_id "MSTRG.178312.23"; exon_number "11";
chr7	StringTie	exon	100106241	100106291	1000	+	.	gene_id "MSTRG.178312"; transcript_id "MSTRG.178312.23"; exon_number "12";
chr7	StringTie	exon	100106403	100106514	1000	+	.	gene_id "MSTRG.178312"; transcript_id "MSTRG.178312.23"; exon_number "13";
chr7	StringTie	exon	100106658	100108563	1000	+	.	gene_id "MSTRG.178312"; transcript_id "MSTRG.178312.23"; exon_number "14";
chr7	StringTie	exon	100109681	100109864	1000	+	.	gene_id "MSTRG.178312"; transcript_id "MSTRG.178312.23"; exon_number "15";
chr7	StringTie	exon	100110191	100110276	1000	+	.	gene_id "MSTRG.178312"; transcript_id "MSTRG.178312.23"; exon_number "16";
chr7	StringTie	exon	100112127	100112155	1000	+	.	gene_id "MSTRG.178312"; transcript_id "MSTRG.178312.23"; exon_number "17";
chr7	StringTie	transcript	100101544	100110319	1000	+	.	gene_id "MSTRG.178312"; transcript_id "MSTRG.178312.24";
chr7	StringTie	exon	100101544	100101772	1000	+	.	gene_id "MSTRG.178312"; transcript_id "MSTRG.178312.24"; exon_number "1";
chr7	StringTie	exon	100101880	100101968	1000	+	.	gene_id "MSTRG.178312"; transcript_id "MSTRG.178312.24"; exon_number "2";
chr7	StringTie	exon	100102319	100102393	1000	+	.	gene_id "MSTRG.178312"; transcript_id "MSTRG.178312.24"; exon_number "3";
chr7	StringTie	exon	100102675	100102781	1000	+	.	gene_id "MSTRG.178312"; transcript_id "MSTRG.178312.24"; exon_number "4";
chr7	StringTie	exon	100102864	100102960	1000	+	.	gene_id "MSTRG.178312"; transcript_id "MSTRG.178312.24"; exon_number "5";
chr7	StringTie	exon	100103409	100103519	1000	+	.	gene_id "MSTRG.178312"; transcript_id "MSTRG.178312.24"; exon_number "6";
chr7	StringTie	exon	100103612	100103692	1000	+	.	gene_id "MSTRG.178312"; transcript_id "MSTRG.178312.24"; exon_number "7";
chr7	StringTie	exon	100104092	100104154	1000	+	.	gene_id "MSTRG.178312"; transcript_id "MSTRG.178312.24"; exon_number "8";
chr7	StringTie	exon	100104874	100104940	1000	+	.	gene_id "MSTRG.178312"; transcript_id "MSTRG.178312.24"; exon_number "9";
chr7	StringTie	exon	100105045	100105098	1000	+	.	gene_id "MSTRG.178312"; transcript_id "MSTRG.178312.24"; exon_number "10";
chr7	StringTie	exon	100105240	100105346	1000	+	.	gene_id "MSTRG.178312"; transcript_id "MSTRG.178312.24"; exon_number "11";
chr7	StringTie	exon	100105445	100105539	1000	+	.	gene_id "MSTRG.178312"; transcript_id "MSTRG.178312.24"; exon_number "12";
chr7	StringTie	exon	100105959	100106003	1000	+	.	gene_id "MSTRG.178312"; transcript_id "MSTRG.178312.24"; exon_number "13";
chr7	StringTie	exon	100106241	100106291	1000	+	.	gene_id "MSTRG.178312"; transcript_id "MSTRG.178312.24"; exon_number "14";
chr7	StringTie	exon	100106403	100106514	1000	+	.	gene_id "MSTRG.178312"; transcript_id "MSTRG.178312.24"; exon_number "15";
chr7	StringTie	exon	100106658	100106780	1000	+	.	gene_id "MSTRG.178312"; transcript_id "MSTRG.178312.24"; exon_number "16";
chr7	StringTie	exon	100110191	100110319	1000	+	.	gene_id "MSTRG.178312"; transcript_id "MSTRG.178312.24"; exon_number "17";
chr7	StringTie	transcript	100101544	100107620	1000	+	.	gene_id "MSTRG.178312"; transcript_id "MSTRG.178312.25";
chr7	StringTie	exon	100101544	100101772	1000	+	.	gene_id "MSTRG.178312"; transcript_id "MSTRG.178312.25"; exon_number "1";
chr7	StringTie	exon	100101880	100101968	1000	+	.	gene_id "MSTRG.178312"; transcript_id "MSTRG.178312.25"; exon_number "2";
chr7	StringTie	exon	100102246	100102393	1000	+	.	gene_id "MSTRG.178312"; transcript_id "MSTRG.178312.25"; exon_number "3";
chr7	StringTie	exon	100102675	100102781	1000	+	.	gene_id "MSTRG.178312"; transcript_id "MSTRG.178312.25"; exon_number "4";
chr7	StringTie	exon	100102864	100102960	1000	+	.	gene_id "MSTRG.178312"; transcript_id "MSTRG.178312.25"; exon_number "5";
chr7	StringTie	exon	100103409	100103519	1000	+	.	gene_id "MSTRG.178312"; transcript_id "MSTRG.178312.25"; exon_number "6";
chr7	StringTie	exon	100103612	100103692	1000	+	.	gene_id "MSTRG.178312"; transcript_id "MSTRG.178312.25"; exon_number "7";
chr7	StringTie	exon	100104092	100104154	1000	+	.	gene_id "MSTRG.178312"; transcript_id "MSTRG.178312.25"; exon_number "8";
chr7	StringTie	exon	100104874	100104940	1000	+	.	gene_id "MSTRG.178312"; transcript_id "MSTRG.178312.25"; exon_number "9";
chr7	StringTie	exon	100105045	100105098	1000	+	.	gene_id "MSTRG.178312"; transcript_id "MSTRG.178312.25"; exon_number "10";
chr7	StringTie	exon	100105240	100105346	1000	+	.	gene_id "MSTRG.178312"; transcript_id "MSTRG.178312.25"; exon_number "11";
chr7	StringTie	exon	100105445	100105539	1000	+	.	gene_id "MSTRG.178312"; transcript_id "MSTRG.178312.25"; exon_number "12";
chr7	StringTie	exon	100105959	100106003	1000	+	.	gene_id "MSTRG.178312"; transcript_id "MSTRG.178312.25"; exon_number "13";
chr7	StringTie	exon	100106241	100106291	1000	+	.	gene_id "MSTRG.178312"; transcript_id "MSTRG.178312.25"; exon_number "14";
chr7	StringTie	exon	100106403	100106514	1000	+	.	gene_id "MSTRG.178312"; transcript_id "MSTRG.178312.25"; exon_number "15";
chr7	StringTie	exon	100106781	100107620	1000	+	.	gene_id "MSTRG.178312"; transcript_id "MSTRG.178312.25"; exon_number "16";
chr7	StringTie	transcript	100101549	100109945	1000	+	.	gene_id "MSTRG.178312"; transcript_id "MSTRG.178312.26";
chr7	StringTie	exon	100101549	100101772	1000	+	.	gene_id "MSTRG.178312"; transcript_id "MSTRG.178312.26"; exon_number "1";
chr7	StringTie	exon	100101880	100101968	1000	+	.	gene_id "MSTRG.178312"; transcript_id "MSTRG.178312.26"; exon_number "2";
chr7	StringTie	exon	100102675	100102781	1000	+	.	gene_id "MSTRG.178312"; transcript_id "MSTRG.178312.26"; exon_number "3";
chr7	StringTie	exon	100102864	100102960	1000	+	.	gene_id "MSTRG.178312"; transcript_id "MSTRG.178312.26"; exon_number "4";
chr7	StringTie	exon	100103409	100103519	1000	+	.	gene_id "MSTRG.178312"; transcript_id "MSTRG.178312.26"; exon_number "5";
chr7	StringTie	exon	100103612	100103692	1000	+	.	gene_id "MSTRG.178312"; transcript_id "MSTRG.178312.26"; exon_number "6";
chr7	StringTie	exon	100104092	100104154	1000	+	.	gene_id "MSTRG.178312"; transcript_id "MSTRG.178312.26"; exon_number "7";
chr7	StringTie	exon	100104874	100104940	1000	+	.	gene_id "MSTRG.178312"; transcript_id "MSTRG.178312.26"; exon_number "8";
chr7	StringTie	exon	100105045	100105098	1000	+	.	gene_id "MSTRG.178312"; transcript_id "MSTRG.178312.26"; exon_number "9";
chr7	StringTie	exon	100105240	100105346	1000	+	.	gene_id "MSTRG.178312"; transcript_id "MSTRG.178312.26"; exon_number "10";
chr7	StringTie	exon	100105445	100105539	1000	+	.	gene_id "MSTRG.178312"; transcript_id "MSTRG.178312.26"; exon_number "11";
chr7	StringTie	exon	100105959	100106003	1000	+	.	gene_id "MSTRG.178312"; transcript_id "MSTRG.178312.26"; exon_number "12";
chr7	StringTie	exon	100106241	100106291	1000	+	.	gene_id "MSTRG.178312"; transcript_id "MSTRG.178312.26"; exon_number "13";
chr7	StringTie	exon	100106413	100106514	1000	+	.	gene_id "MSTRG.178312"; transcript_id "MSTRG.178312.26"; exon_number "14";
chr7	StringTie	exon	100106658	100108563	1000	+	.	gene_id "MSTRG.178312"; transcript_id "MSTRG.178312.26"; exon_number "15";
chr7	StringTie	exon	100109681	100109945	1000	+	.	gene_id "MSTRG.178312"; transcript_id "MSTRG.178312.26"; exon_number "16";
chr7	StringTie	transcript	100101552	100109885	1000	+	.	gene_id "MSTRG.178312"; transcript_id "MSTRG.178312.28";
chr7	StringTie	exon	100101552	100101772	1000	+	.	gene_id "MSTRG.178312"; transcript_id "MSTRG.178312.28"; exon_number "1";
chr7	StringTie	exon	100101880	100101968	1000	+	.	gene_id "MSTRG.178312"; transcript_id "MSTRG.178312.28"; exon_number "2";
chr7	StringTie	exon	100102319	100102393	1000	+	.	gene_id "MSTRG.178312"; transcript_id "MSTRG.178312.28"; exon_number "3";
chr7	StringTie	exon	100102675	100102781	1000	+	.	gene_id "MSTRG.178312"; transcript_id "MSTRG.178312.28"; exon_number "4";
chr7	StringTie	exon	100102864	100102960	1000	+	.	gene_id "MSTRG.178312"; transcript_id "MSTRG.178312.28"; exon_number "5";
chr7	StringTie	exon	100103409	100103519	1000	+	.	gene_id "MSTRG.178312"; transcript_id "MSTRG.178312.28"; exon_number "6";
chr7	StringTie	exon	100103612	100103692	1000	+	.	gene_id "MSTRG.178312"; transcript_id "MSTRG.178312.28"; exon_number "7";
chr7	StringTie	exon	100104092	100104154	1000	+	.	gene_id "MSTRG.178312"; transcript_id "MSTRG.178312.28"; exon_number "8";
chr7	StringTie	exon	100104874	100104940	1000	+	.	gene_id "MSTRG.178312"; transcript_id "MSTRG.178312.28"; exon_number "9";
chr7	StringTie	exon	100105045	100105098	1000	+	.	gene_id "MSTRG.178312"; transcript_id "MSTRG.178312.28"; exon_number "10";
chr7	StringTie	exon	100105240	100105346	1000	+	.	gene_id "MSTRG.178312"; transcript_id "MSTRG.178312.28"; exon_number "11";
chr7	StringTie	exon	100105445	100105539	1000	+	.	gene_id "MSTRG.178312"; transcript_id "MSTRG.178312.28"; exon_number "12";
chr7	StringTie	exon	100105959	100106291	1000	+	.	gene_id "MSTRG.178312"; transcript_id "MSTRG.178312.28"; exon_number "13";
chr7	StringTie	exon	100106403	100106514	1000	+	.	gene_id "MSTRG.178312"; transcript_id "MSTRG.178312.28"; exon_number "14";
chr7	StringTie	exon	100106658	100108563	1000	+	.	gene_id "MSTRG.178312"; transcript_id "MSTRG.178312.28"; exon_number "15";
chr7	StringTie	exon	100108593	100109885	1000	+	.	gene_id "MSTRG.178312"; transcript_id "MSTRG.178312.28"; exon_number "16";
chr7	StringTie	transcript	100101552	100109885	1000	+	.	gene_id "MSTRG.178312"; transcript_id "MSTRG.178312.29";
chr7	StringTie	exon	100101552	100101772	1000	+	.	gene_id "MSTRG.178312"; transcript_id "MSTRG.178312.29"; exon_number "1";
chr7	StringTie	exon	100101880	100101968	1000	+	.	gene_id "MSTRG.178312"; transcript_id "MSTRG.178312.29"; exon_number "2";
chr7	StringTie	exon	100102675	100102781	1000	+	.	gene_id "MSTRG.178312"; transcript_id "MSTRG.178312.29"; exon_number "3";
chr7	StringTie	exon	100102864	100102960	1000	+	.	gene_id "MSTRG.178312"; transcript_id "MSTRG.178312.29"; exon_number "4";
chr7	StringTie	exon	100103409	100103519	1000	+	.	gene_id "MSTRG.178312"; transcript_id "MSTRG.178312.29"; exon_number "5";
chr7	StringTie	exon	100103612	100103692	1000	+	.	gene_id "MSTRG.178312"; transcript_id "MSTRG.178312.29"; exon_number "6";
chr7	StringTie	exon	100104092	100104154	1000	+	.	gene_id "MSTRG.178312"; transcript_id "MSTRG.178312.29"; exon_number "7";
chr7	StringTie	exon	100104874	100104940	1000	+	.	gene_id "MSTRG.178312"; transcript_id "MSTRG.178312.29"; exon_number "8";
chr7	StringTie	exon	100105045	100105098	1000	+	.	gene_id "MSTRG.178312"; transcript_id "MSTRG.178312.29"; exon_number "9";
chr7	StringTie	exon	100105240	100105346	1000	+	.	gene_id "MSTRG.178312"; transcript_id "MSTRG.178312.29"; exon_number "10";
chr7	StringTie	exon	100105445	100105539	1000	+	.	gene_id "MSTRG.178312"; transcript_id "MSTRG.178312.29"; exon_number "11";
chr7	StringTie	exon	100105959	100106003	1000	+	.	gene_id "MSTRG.178312"; transcript_id "MSTRG.178312.29"; exon_number "12";
chr7	StringTie	exon	100106241	100106291	1000	+	.	gene_id "MSTRG.178312"; transcript_id "MSTRG.178312.29"; exon_number "13";
chr7	StringTie	exon	100106403	100106514	1000	+	.	gene_id "MSTRG.178312"; transcript_id "MSTRG.178312.29"; exon_number "14";
chr7	StringTie	exon	100106658	100108563	1000	+	.	gene_id "MSTRG.178312"; transcript_id "MSTRG.178312.29"; exon_number "15";
chr7	StringTie	exon	100108593	100109885	1000	+	.	gene_id "MSTRG.178312"; transcript_id "MSTRG.178312.29"; exon_number "16";
chr7	StringTie	transcript	100100879	100112211	1000	+	.	gene_id "MSTRG.178312"; transcript_id "MSTRG.178312.3";
chr7	StringTie	exon	100100879	100101051	1000	+	.	gene_id "MSTRG.178312"; transcript_id "MSTRG.178312.3"; exon_number "1";
chr7	StringTie	exon	100101708	100101772	1000	+	.	gene_id "MSTRG.178312"; transcript_id "MSTRG.178312.3"; exon_number "2";
chr7	StringTie	exon	100101880	100101968	1000	+	.	gene_id "MSTRG.178312"; transcript_id "MSTRG.178312.3"; exon_number "3";
chr7	StringTie	exon	100102675	100102781	1000	+	.	gene_id "MSTRG.178312"; transcript_id "MSTRG.178312.3"; exon_number "4";
chr7	StringTie	exon	100102864	100102960	1000	+	.	gene_id "MSTRG.178312"; transcript_id "MSTRG.178312.3"; exon_number "5";
chr7	StringTie	exon	100103409	100103519	1000	+	.	gene_id "MSTRG.178312"; transcript_id "MSTRG.178312.3"; exon_number "6";
chr7	StringTie	exon	100103612	100103692	1000	+	.	gene_id "MSTRG.178312"; transcript_id "MSTRG.178312.3"; exon_number "7";
chr7	StringTie	exon	100104092	100104154	1000	+	.	gene_id "MSTRG.178312"; transcript_id "MSTRG.178312.3"; exon_number "8";
chr7	StringTie	exon	100104874	100104940	1000	+	.	gene_id "MSTRG.178312"; transcript_id "MSTRG.178312.3"; exon_number "9";
chr7	StringTie	exon	100105045	100105098	1000	+	.	gene_id "MSTRG.178312"; transcript_id "MSTRG.178312.3"; exon_number "10";
chr7	StringTie	exon	100105240	100105346	1000	+	.	gene_id "MSTRG.178312"; transcript_id "MSTRG.178312.3"; exon_number "11";
chr7	StringTie	exon	100105445	100105539	1000	+	.	gene_id "MSTRG.178312"; transcript_id "MSTRG.178312.3"; exon_number "12";
chr7	StringTie	exon	100105959	100106003	1000	+	.	gene_id "MSTRG.178312"; transcript_id "MSTRG.178312.3"; exon_number "13";
chr7	StringTie	exon	100106241	100106291	1000	+	.	gene_id "MSTRG.178312"; transcript_id "MSTRG.178312.3"; exon_number "14";
chr7	StringTie	exon	100106403	100106514	1000	+	.	gene_id "MSTRG.178312"; transcript_id "MSTRG.178312.3"; exon_number "15";
chr7	StringTie	exon	100106658	100108563	1000	+	.	gene_id "MSTRG.178312"; transcript_id "MSTRG.178312.3"; exon_number "16";
chr7	StringTie	exon	100109681	100109864	1000	+	.	gene_id "MSTRG.178312"; transcript_id "MSTRG.178312.3"; exon_number "17";
chr7	StringTie	exon	100110191	100110276	1000	+	.	gene_id "MSTRG.178312"; transcript_id "MSTRG.178312.3"; exon_number "18";
chr7	StringTie	exon	100112127	100112211	1000	+	.	gene_id "MSTRG.178312"; transcript_id "MSTRG.178312.3"; exon_number "19";
chr7	StringTie	transcript	100101554	100107643	1000	+	.	gene_id "MSTRG.178312"; transcript_id "MSTRG.178312.30";
chr7	StringTie	exon	100101554	100101772	1000	+	.	gene_id "MSTRG.178312"; transcript_id "MSTRG.178312.30"; exon_number "1";
chr7	StringTie	exon	100101880	100101959	1000	+	.	gene_id "MSTRG.178312"; transcript_id "MSTRG.178312.30"; exon_number "2";
chr7	StringTie	exon	100102675	100102781	1000	+	.	gene_id "MSTRG.178312"; transcript_id "MSTRG.178312.30"; exon_number "3";
chr7	StringTie	exon	100102864	100102960	1000	+	.	gene_id "MSTRG.178312"; transcript_id "MSTRG.178312.30"; exon_number "4";
chr7	StringTie	exon	100103409	100103519	1000	+	.	gene_id "MSTRG.178312"; transcript_id "MSTRG.178312.30"; exon_number "5";
chr7	StringTie	exon	100103612	100103692	1000	+	.	gene_id "MSTRG.178312"; transcript_id "MSTRG.178312.30"; exon_number "6";
chr7	StringTie	exon	100104092	100104154	1000	+	.	gene_id "MSTRG.178312"; transcript_id "MSTRG.178312.30"; exon_number "7";
chr7	StringTie	exon	100104874	100104940	1000	+	.	gene_id "MSTRG.178312"; transcript_id "MSTRG.178312.30"; exon_number "8";
chr7	StringTie	exon	100105045	100105098	1000	+	.	gene_id "MSTRG.178312"; transcript_id "MSTRG.178312.30"; exon_number "9";
chr7	StringTie	exon	100105240	100105346	1000	+	.	gene_id "MSTRG.178312"; transcript_id "MSTRG.178312.30"; exon_number "10";
chr7	StringTie	exon	100105445	100105539	1000	+	.	gene_id "MSTRG.178312"; transcript_id "MSTRG.178312.30"; exon_number "11";
chr7	StringTie	exon	100105959	100106291	1000	+	.	gene_id "MSTRG.178312"; transcript_id "MSTRG.178312.30"; exon_number "12";
chr7	StringTie	exon	100106403	100106514	1000	+	.	gene_id "MSTRG.178312"; transcript_id "MSTRG.178312.30"; exon_number "13";
chr7	StringTie	exon	100106658	100107643	1000	+	.	gene_id "MSTRG.178312"; transcript_id "MSTRG.178312.30"; exon_number "14";
chr7	StringTie	transcript	100101555	100109884	1000	+	.	gene_id "MSTRG.178312"; transcript_id "MSTRG.178312.31";
chr7	StringTie	exon	100101555	100101772	1000	+	.	gene_id "MSTRG.178312"; transcript_id "MSTRG.178312.31"; exon_number "1";
chr7	StringTie	exon	100101880	100101968	1000	+	.	gene_id "MSTRG.178312"; transcript_id "MSTRG.178312.31"; exon_number "2";
chr7	StringTie	exon	100103409	100103519	1000	+	.	gene_id "MSTRG.178312"; transcript_id "MSTRG.178312.31"; exon_number "3";
chr7	StringTie	exon	100103612	100103692	1000	+	.	gene_id "MSTRG.178312"; transcript_id "MSTRG.178312.31"; exon_number "4";
chr7	StringTie	exon	100104092	100104154	1000	+	.	gene_id "MSTRG.178312"; transcript_id "MSTRG.178312.31"; exon_number "5";
chr7	StringTie	exon	100104874	100104940	1000	+	.	gene_id "MSTRG.178312"; transcript_id "MSTRG.178312.31"; exon_number "6";
chr7	StringTie	exon	100105045	100105098	1000	+	.	gene_id "MSTRG.178312"; transcript_id "MSTRG.178312.31"; exon_number "7";
chr7	StringTie	exon	100105240	100105346	1000	+	.	gene_id "MSTRG.178312"; transcript_id "MSTRG.178312.31"; exon_number "8";
chr7	StringTie	exon	100105445	100105539	1000	+	.	gene_id "MSTRG.178312"; transcript_id "MSTRG.178312.31"; exon_number "9";
chr7	StringTie	exon	100105959	100106003	1000	+	.	gene_id "MSTRG.178312"; transcript_id "MSTRG.178312.31"; exon_number "10";
chr7	StringTie	exon	100106241	100106291	1000	+	.	gene_id "MSTRG.178312"; transcript_id "MSTRG.178312.31"; exon_number "11";
chr7	StringTie	exon	100106403	100106514	1000	+	.	gene_id "MSTRG.178312"; transcript_id "MSTRG.178312.31"; exon_number "12";
chr7	StringTie	exon	100106658	100109884	1000	+	.	gene_id "MSTRG.178312"; transcript_id "MSTRG.178312.31"; exon_number "13";
chr7	StringTie	transcript	100101555	100109884	1000	+	.	gene_id "MSTRG.178312"; transcript_id "MSTRG.178312.32";
chr7	StringTie	exon	100101555	100101772	1000	+	.	gene_id "MSTRG.178312"; transcript_id "MSTRG.178312.32"; exon_number "1";
chr7	StringTie	exon	100101880	100101968	1000	+	.	gene_id "MSTRG.178312"; transcript_id "MSTRG.178312.32"; exon_number "2";
chr7	StringTie	exon	100102319	100102393	1000	+	.	gene_id "MSTRG.178312"; transcript_id "MSTRG.178312.32"; exon_number "3";
chr7	StringTie	exon	100102675	100102781	1000	+	.	gene_id "MSTRG.178312"; transcript_id "MSTRG.178312.32"; exon_number "4";
chr7	StringTie	exon	100102864	100102960	1000	+	.	gene_id "MSTRG.178312"; transcript_id "MSTRG.178312.32"; exon_number "5";
chr7	StringTie	exon	100103409	100103519	1000	+	.	gene_id "MSTRG.178312"; transcript_id "MSTRG.178312.32"; exon_number "6";
chr7	StringTie	exon	100103612	100103692	1000	+	.	gene_id "MSTRG.178312"; transcript_id "MSTRG.178312.32"; exon_number "7";
chr7	StringTie	exon	100104092	100104154	1000	+	.	gene_id "MSTRG.178312"; transcript_id "MSTRG.178312.32"; exon_number "8";
chr7	StringTie	exon	100104874	100104940	1000	+	.	gene_id "MSTRG.178312"; transcript_id "MSTRG.178312.32"; exon_number "9";
chr7	StringTie	exon	100105045	100105098	1000	+	.	gene_id "MSTRG.178312"; transcript_id "MSTRG.178312.32"; exon_number "10";
chr7	StringTie	exon	100105240	100105346	1000	+	.	gene_id "MSTRG.178312"; transcript_id "MSTRG.178312.32"; exon_number "11";
chr7	StringTie	exon	100105445	100105539	1000	+	.	gene_id "MSTRG.178312"; transcript_id "MSTRG.178312.32"; exon_number "12";
chr7	StringTie	exon	100105959	100106291	1000	+	.	gene_id "MSTRG.178312"; transcript_id "MSTRG.178312.32"; exon_number "13";
chr7	StringTie	exon	100106403	100106514	1000	+	.	gene_id "MSTRG.178312"; transcript_id "MSTRG.178312.32"; exon_number "14";
chr7	StringTie	exon	100106781	100109884	1000	+	.	gene_id "MSTRG.178312"; transcript_id "MSTRG.178312.32"; exon_number "15";
chr7	StringTie	transcript	100101555	100109930	1000	+	.	gene_id "MSTRG.178312"; transcript_id "MSTRG.178312.33";
chr7	StringTie	exon	100101555	100101772	1000	+	.	gene_id "MSTRG.178312"; transcript_id "MSTRG.178312.33"; exon_number "1";
chr7	StringTie	exon	100101880	100102393	1000	+	.	gene_id "MSTRG.178312"; transcript_id "MSTRG.178312.33"; exon_number "2";
chr7	StringTie	exon	100102675	100102781	1000	+	.	gene_id "MSTRG.178312"; transcript_id "MSTRG.178312.33"; exon_number "3";
chr7	StringTie	exon	100102864	100102960	1000	+	.	gene_id "MSTRG.178312"; transcript_id "MSTRG.178312.33"; exon_number "4";
chr7	StringTie	exon	100103409	100103519	1000	+	.	gene_id "MSTRG.178312"; transcript_id "MSTRG.178312.33"; exon_number "5";
chr7	StringTie	exon	100103612	100103692	1000	+	.	gene_id "MSTRG.178312"; transcript_id "MSTRG.178312.33"; exon_number "6";
chr7	StringTie	exon	100104092	100104154	1000	+	.	gene_id "MSTRG.178312"; transcript_id "MSTRG.178312.33"; exon_number "7";
chr7	StringTie	exon	100104874	100104940	1000	+	.	gene_id "MSTRG.178312"; transcript_id "MSTRG.178312.33"; exon_number "8";
chr7	StringTie	exon	100105045	100105098	1000	+	.	gene_id "MSTRG.178312"; transcript_id "MSTRG.178312.33"; exon_number "9";
chr7	StringTie	exon	100105240	100105346	1000	+	.	gene_id "MSTRG.178312"; transcript_id "MSTRG.178312.33"; exon_number "10";
chr7	StringTie	exon	100105445	100105539	1000	+	.	gene_id "MSTRG.178312"; transcript_id "MSTRG.178312.33"; exon_number "11";
chr7	StringTie	exon	100105959	100106003	1000	+	.	gene_id "MSTRG.178312"; transcript_id "MSTRG.178312.33"; exon_number "12";
chr7	StringTie	exon	100106241	100106291	1000	+	.	gene_id "MSTRG.178312"; transcript_id "MSTRG.178312.33"; exon_number "13";
chr7	StringTie	exon	100106403	100106514	1000	+	.	gene_id "MSTRG.178312"; transcript_id "MSTRG.178312.33"; exon_number "14";
chr7	StringTie	exon	100106781	100109930	1000	+	.	gene_id "MSTRG.178312"; transcript_id "MSTRG.178312.33"; exon_number "15";
chr7	StringTie	transcript	100101557	100112145	1000	+	.	gene_id "MSTRG.178312"; transcript_id "MSTRG.178312.34";
chr7	StringTie	exon	100101557	100101772	1000	+	.	gene_id "MSTRG.178312"; transcript_id "MSTRG.178312.34"; exon_number "1";
chr7	StringTie	exon	100101880	100101989	1000	+	.	gene_id "MSTRG.178312"; transcript_id "MSTRG.178312.34"; exon_number "2";
chr7	StringTie	exon	100102675	100102781	1000	+	.	gene_id "MSTRG.178312"; transcript_id "MSTRG.178312.34"; exon_number "3";
chr7	StringTie	exon	100102864	100102960	1000	+	.	gene_id "MSTRG.178312"; transcript_id "MSTRG.178312.34"; exon_number "4";
chr7	StringTie	exon	100103409	100103519	1000	+	.	gene_id "MSTRG.178312"; transcript_id "MSTRG.178312.34"; exon_number "5";
chr7	StringTie	exon	100103612	100103692	1000	+	.	gene_id "MSTRG.178312"; transcript_id "MSTRG.178312.34"; exon_number "6";
chr7	StringTie	exon	100104092	100104154	1000	+	.	gene_id "MSTRG.178312"; transcript_id "MSTRG.178312.34"; exon_number "7";
chr7	StringTie	exon	100104874	100104940	1000	+	.	gene_id "MSTRG.178312"; transcript_id "MSTRG.178312.34"; exon_number "8";
chr7	StringTie	exon	100105045	100105098	1000	+	.	gene_id "MSTRG.178312"; transcript_id "MSTRG.178312.34"; exon_number "9";
chr7	StringTie	exon	100105240	100105346	1000	+	.	gene_id "MSTRG.178312"; transcript_id "MSTRG.178312.34"; exon_number "10";
chr7	StringTie	exon	100105445	100105539	1000	+	.	gene_id "MSTRG.178312"; transcript_id "MSTRG.178312.34"; exon_number "11";
chr7	StringTie	exon	100105959	100106003	1000	+	.	gene_id "MSTRG.178312"; transcript_id "MSTRG.178312.34"; exon_number "12";
chr7	StringTie	exon	100106241	100106291	1000	+	.	gene_id "MSTRG.178312"; transcript_id "MSTRG.178312.34"; exon_number "13";
chr7	StringTie	exon	100106403	100106514	1000	+	.	gene_id "MSTRG.178312"; transcript_id "MSTRG.178312.34"; exon_number "14";
chr7	StringTie	exon	100106658	100108563	1000	+	.	gene_id "MSTRG.178312"; transcript_id "MSTRG.178312.34"; exon_number "15";
chr7	StringTie	exon	100109681	100109864	1000	+	.	gene_id "MSTRG.178312"; transcript_id "MSTRG.178312.34"; exon_number "16";
chr7	StringTie	exon	100110191	100110276	1000	+	.	gene_id "MSTRG.178312"; transcript_id "MSTRG.178312.34"; exon_number "17";
chr7	StringTie	exon	100112127	100112145	1000	+	.	gene_id "MSTRG.178312"; transcript_id "MSTRG.178312.34"; exon_number "18";
chr7	StringTie	transcript	100101557	100112164	1000	+	.	gene_id "MSTRG.178312"; transcript_id "MSTRG.178312.35";
chr7	StringTie	exon	100101557	100101772	1000	+	.	gene_id "MSTRG.178312"; transcript_id "MSTRG.178312.35"; exon_number "1";
chr7	StringTie	exon	100101880	100101989	1000	+	.	gene_id "MSTRG.178312"; transcript_id "MSTRG.178312.35"; exon_number "2";
chr7	StringTie	exon	100102675	100102781	1000	+	.	gene_id "MSTRG.178312"; transcript_id "MSTRG.178312.35"; exon_number "3";
chr7	StringTie	exon	100102864	100102960	1000	+	.	gene_id "MSTRG.178312"; transcript_id "MSTRG.178312.35"; exon_number "4";
chr7	StringTie	exon	100103409	100103519	1000	+	.	gene_id "MSTRG.178312"; transcript_id "MSTRG.178312.35"; exon_number "5";
chr7	StringTie	exon	100103612	100103692	1000	+	.	gene_id "MSTRG.178312"; transcript_id "MSTRG.178312.35"; exon_number "6";
chr7	StringTie	exon	100104092	100104154	1000	+	.	gene_id "MSTRG.178312"; transcript_id "MSTRG.178312.35"; exon_number "7";
chr7	StringTie	exon	100104874	100104940	1000	+	.	gene_id "MSTRG.178312"; transcript_id "MSTRG.178312.35"; exon_number "8";
chr7	StringTie	exon	100105045	100105098	1000	+	.	gene_id "MSTRG.178312"; transcript_id "MSTRG.178312.35"; exon_number "9";
chr7	StringTie	exon	100105240	100105346	1000	+	.	gene_id "MSTRG.178312"; transcript_id "MSTRG.178312.35"; exon_number "10";
chr7	StringTie	exon	100105445	100105539	1000	+	.	gene_id "MSTRG.178312"; transcript_id "MSTRG.178312.35"; exon_number "11";
chr7	StringTie	exon	100105959	100106003	1000	+	.	gene_id "MSTRG.178312"; transcript_id "MSTRG.178312.35"; exon_number "12";
chr7	StringTie	exon	100106241	100106291	1000	+	.	gene_id "MSTRG.178312"; transcript_id "MSTRG.178312.35"; exon_number "13";
chr7	StringTie	exon	100106403	100106514	1000	+	.	gene_id "MSTRG.178312"; transcript_id "MSTRG.178312.35"; exon_number "14";
chr7	StringTie	exon	100106658	100108563	1000	+	.	gene_id "MSTRG.178312"; transcript_id "MSTRG.178312.35"; exon_number "15";
chr7	StringTie	exon	100110191	100110276	1000	+	.	gene_id "MSTRG.178312"; transcript_id "MSTRG.178312.35"; exon_number "16";
chr7	StringTie	exon	100112127	100112164	1000	+	.	gene_id "MSTRG.178312"; transcript_id "MSTRG.178312.35"; exon_number "17";
chr7	StringTie	transcript	100101557	100114252	1000	+	.	gene_id "MSTRG.178312"; transcript_id "MSTRG.178312.36";
chr7	StringTie	exon	100101557	100101772	1000	+	.	gene_id "MSTRG.178312"; transcript_id "MSTRG.178312.36"; exon_number "1";
chr7	StringTie	exon	100101880	100101989	1000	+	.	gene_id "MSTRG.178312"; transcript_id "MSTRG.178312.36"; exon_number "2";
chr7	StringTie	exon	100102675	100102781	1000	+	.	gene_id "MSTRG.178312"; transcript_id "MSTRG.178312.36"; exon_number "3";
chr7	StringTie	exon	100102864	100102960	1000	+	.	gene_id "MSTRG.178312"; transcript_id "MSTRG.178312.36"; exon_number "4";
chr7	StringTie	exon	100103409	100103519	1000	+	.	gene_id "MSTRG.178312"; transcript_id "MSTRG.178312.36"; exon_number "5";
chr7	StringTie	exon	100103612	100103692	1000	+	.	gene_id "MSTRG.178312"; transcript_id "MSTRG.178312.36"; exon_number "6";
chr7	StringTie	exon	100104092	100104154	1000	+	.	gene_id "MSTRG.178312"; transcript_id "MSTRG.178312.36"; exon_number "7";
chr7	StringTie	exon	100104874	100104940	1000	+	.	gene_id "MSTRG.178312"; transcript_id "MSTRG.178312.36"; exon_number "8";
chr7	StringTie	exon	100105045	100105098	1000	+	.	gene_id "MSTRG.178312"; transcript_id "MSTRG.178312.36"; exon_number "9";
chr7	StringTie	exon	100105240	100105346	1000	+	.	gene_id "MSTRG.178312"; transcript_id "MSTRG.178312.36"; exon_number "10";
chr7	StringTie	exon	100105445	100105539	1000	+	.	gene_id "MSTRG.178312"; transcript_id "MSTRG.178312.36"; exon_number "11";
chr7	StringTie	exon	100105959	100106003	1000	+	.	gene_id "MSTRG.178312"; transcript_id "MSTRG.178312.36"; exon_number "12";
chr7	StringTie	exon	100106241	100106291	1000	+	.	gene_id "MSTRG.178312"; transcript_id "MSTRG.178312.36"; exon_number "13";
chr7	StringTie	exon	100106403	100106514	1000	+	.	gene_id "MSTRG.178312"; transcript_id "MSTRG.178312.36"; exon_number "14";
chr7	StringTie	exon	100106658	100108563	1000	+	.	gene_id "MSTRG.178312"; transcript_id "MSTRG.178312.36"; exon_number "15";
chr7	StringTie	exon	100110191	100110276	1000	+	.	gene_id "MSTRG.178312"; transcript_id "MSTRG.178312.36"; exon_number "16";
chr7	StringTie	exon	100113696	100113793	1000	+	.	gene_id "MSTRG.178312"; transcript_id "MSTRG.178312.36"; exon_number "17";
chr7	StringTie	exon	100114206	100114252	1000	+	.	gene_id "MSTRG.178312"; transcript_id "MSTRG.178312.36"; exon_number "18";
chr7	StringTie	transcript	100100888	100112180	1000	+	.	gene_id "MSTRG.178312"; transcript_id "MSTRG.178312.4";
chr7	StringTie	exon	100100888	100101051	1000	+	.	gene_id "MSTRG.178312"; transcript_id "MSTRG.178312.4"; exon_number "1";
chr7	StringTie	exon	100101708	100101772	1000	+	.	gene_id "MSTRG.178312"; transcript_id "MSTRG.178312.4"; exon_number "2";
chr7	StringTie	exon	100101880	100101968	1000	+	.	gene_id "MSTRG.178312"; transcript_id "MSTRG.178312.4"; exon_number "3";
chr7	StringTie	exon	100102675	100102781	1000	+	.	gene_id "MSTRG.178312"; transcript_id "MSTRG.178312.4"; exon_number "4";
chr7	StringTie	exon	100102864	100102960	1000	+	.	gene_id "MSTRG.178312"; transcript_id "MSTRG.178312.4"; exon_number "5";
chr7	StringTie	exon	100103409	100103519	1000	+	.	gene_id "MSTRG.178312"; transcript_id "MSTRG.178312.4"; exon_number "6";
chr7	StringTie	exon	100103612	100103692	1000	+	.	gene_id "MSTRG.178312"; transcript_id "MSTRG.178312.4"; exon_number "7";
chr7	StringTie	exon	100104092	100104154	1000	+	.	gene_id "MSTRG.178312"; transcript_id "MSTRG.178312.4"; exon_number "8";
chr7	StringTie	exon	100104874	100104940	1000	+	.	gene_id "MSTRG.178312"; transcript_id "MSTRG.178312.4"; exon_number "9";
chr7	StringTie	exon	100105045	100105098	1000	+	.	gene_id "MSTRG.178312"; transcript_id "MSTRG.178312.4"; exon_number "10";
chr7	StringTie	exon	100105240	100105346	1000	+	.	gene_id "MSTRG.178312"; transcript_id "MSTRG.178312.4"; exon_number "11";
chr7	StringTie	exon	100105445	100105539	1000	+	.	gene_id "MSTRG.178312"; transcript_id "MSTRG.178312.4"; exon_number "12";
chr7	StringTie	exon	100105959	100106003	1000	+	.	gene_id "MSTRG.178312"; transcript_id "MSTRG.178312.4"; exon_number "13";
chr7	StringTie	exon	100106241	100106291	1000	+	.	gene_id "MSTRG.178312"; transcript_id "MSTRG.178312.4"; exon_number "14";
chr7	StringTie	exon	100106403	100106514	1000	+	.	gene_id "MSTRG.178312"; transcript_id "MSTRG.178312.4"; exon_number "15";
chr7	StringTie	exon	100106658	100108563	1000	+	.	gene_id "MSTRG.178312"; transcript_id "MSTRG.178312.4"; exon_number "16";
chr7	StringTie	exon	100110191	100110276	1000	+	.	gene_id "MSTRG.178312"; transcript_id "MSTRG.178312.4"; exon_number "17";
chr7	StringTie	exon	100112127	100112180	1000	+	.	gene_id "MSTRG.178312"; transcript_id "MSTRG.178312.4"; exon_number "18";
chr7	StringTie	transcript	100101565	100110491	1000	+	.	gene_id "MSTRG.178312"; transcript_id "MSTRG.178312.41";
chr7	StringTie	exon	100101565	100101772	1000	+	.	gene_id "MSTRG.178312"; transcript_id "MSTRG.178312.41"; exon_number "1";
chr7	StringTie	exon	100101880	100101968	1000	+	.	gene_id "MSTRG.178312"; transcript_id "MSTRG.178312.41"; exon_number "2";
chr7	StringTie	exon	100102675	100102781	1000	+	.	gene_id "MSTRG.178312"; transcript_id "MSTRG.178312.41"; exon_number "3";
chr7	StringTie	exon	100102864	100102960	1000	+	.	gene_id "MSTRG.178312"; transcript_id "MSTRG.178312.41"; exon_number "4";
chr7	StringTie	exon	100103409	100103519	1000	+	.	gene_id "MSTRG.178312"; transcript_id "MSTRG.178312.41"; exon_number "5";
chr7	StringTie	exon	100103612	100103692	1000	+	.	gene_id "MSTRG.178312"; transcript_id "MSTRG.178312.41"; exon_number "6";
chr7	StringTie	exon	100104092	100104154	1000	+	.	gene_id "MSTRG.178312"; transcript_id "MSTRG.178312.41"; exon_number "7";
chr7	StringTie	exon	100105045	100105098	1000	+	.	gene_id "MSTRG.178312"; transcript_id "MSTRG.178312.41"; exon_number "8";
chr7	StringTie	exon	100105240	100105346	1000	+	.	gene_id "MSTRG.178312"; transcript_id "MSTRG.178312.41"; exon_number "9";
chr7	StringTie	exon	100105445	100105539	1000	+	.	gene_id "MSTRG.178312"; transcript_id "MSTRG.178312.41"; exon_number "10";
chr7	StringTie	exon	100105959	100106003	1000	+	.	gene_id "MSTRG.178312"; transcript_id "MSTRG.178312.41"; exon_number "11";
chr7	StringTie	exon	100106241	100106291	1000	+	.	gene_id "MSTRG.178312"; transcript_id "MSTRG.178312.41"; exon_number "12";
chr7	StringTie	exon	100106403	100106514	1000	+	.	gene_id "MSTRG.178312"; transcript_id "MSTRG.178312.41"; exon_number "13";
chr7	StringTie	exon	100106658	100108563	1000	+	.	gene_id "MSTRG.178312"; transcript_id "MSTRG.178312.41"; exon_number "14";
chr7	StringTie	exon	100110191	100110491	1000	+	.	gene_id "MSTRG.178312"; transcript_id "MSTRG.178312.41"; exon_number "15";
chr7	StringTie	transcript	100101591	100108879	1000	+	.	gene_id "MSTRG.178312"; transcript_id "MSTRG.178312.42";
chr7	StringTie	exon	100101591	100101772	1000	+	.	gene_id "MSTRG.178312"; transcript_id "MSTRG.178312.42"; exon_number "1";
chr7	StringTie	exon	100101880	100101968	1000	+	.	gene_id "MSTRG.178312"; transcript_id "MSTRG.178312.42"; exon_number "2";
chr7	StringTie	exon	100102675	100102746	1000	+	.	gene_id "MSTRG.178312"; transcript_id "MSTRG.178312.42"; exon_number "3";
chr7	StringTie	exon	100103409	100103519	1000	+	.	gene_id "MSTRG.178312"; transcript_id "MSTRG.178312.42"; exon_number "4";
chr7	StringTie	exon	100103612	100103692	1000	+	.	gene_id "MSTRG.178312"; transcript_id "MSTRG.178312.42"; exon_number "5";
chr7	StringTie	exon	100104092	100104154	1000	+	.	gene_id "MSTRG.178312"; transcript_id "MSTRG.178312.42"; exon_number "6";
chr7	StringTie	exon	100104874	100104940	1000	+	.	gene_id "MSTRG.178312"; transcript_id "MSTRG.178312.42"; exon_number "7";
chr7	StringTie	exon	100105045	100105098	1000	+	.	gene_id "MSTRG.178312"; transcript_id "MSTRG.178312.42"; exon_number "8";
chr7	StringTie	exon	100105240	100105346	1000	+	.	gene_id "MSTRG.178312"; transcript_id "MSTRG.178312.42"; exon_number "9";
chr7	StringTie	exon	100105445	100105539	1000	+	.	gene_id "MSTRG.178312"; transcript_id "MSTRG.178312.42"; exon_number "10";
chr7	StringTie	exon	100105959	100106291	1000	+	.	gene_id "MSTRG.178312"; transcript_id "MSTRG.178312.42"; exon_number "11";
chr7	StringTie	exon	100106403	100106514	1000	+	.	gene_id "MSTRG.178312"; transcript_id "MSTRG.178312.42"; exon_number "12";
chr7	StringTie	exon	100106658	100108879	1000	+	.	gene_id "MSTRG.178312"; transcript_id "MSTRG.178312.42"; exon_number "13";
chr7	StringTie	transcript	100101593	100107620	1000	+	.	gene_id "MSTRG.178312"; transcript_id "MSTRG.178312.44";
chr7	StringTie	exon	100101593	100101772	1000	+	.	gene_id "MSTRG.178312"; transcript_id "MSTRG.178312.44"; exon_number "1";
chr7	StringTie	exon	100101880	100101968	1000	+	.	gene_id "MSTRG.178312"; transcript_id "MSTRG.178312.44"; exon_number "2";
chr7	StringTie	exon	100102675	100102781	1000	+	.	gene_id "MSTRG.178312"; transcript_id "MSTRG.178312.44"; exon_number "3";
chr7	StringTie	exon	100102864	100102960	1000	+	.	gene_id "MSTRG.178312"; transcript_id "MSTRG.178312.44"; exon_number "4";
chr7	StringTie	exon	100103228	100103325	1000	+	.	gene_id "MSTRG.178312"; transcript_id "MSTRG.178312.44"; exon_number "5";
chr7	StringTie	exon	100103409	100103519	1000	+	.	gene_id "MSTRG.178312"; transcript_id "MSTRG.178312.44"; exon_number "6";
chr7	StringTie	exon	100103612	100103692	1000	+	.	gene_id "MSTRG.178312"; transcript_id "MSTRG.178312.44"; exon_number "7";
chr7	StringTie	exon	100104092	100104154	1000	+	.	gene_id "MSTRG.178312"; transcript_id "MSTRG.178312.44"; exon_number "8";
chr7	StringTie	exon	100104874	100104940	1000	+	.	gene_id "MSTRG.178312"; transcript_id "MSTRG.178312.44"; exon_number "9";
chr7	StringTie	exon	100105045	100105098	1000	+	.	gene_id "MSTRG.178312"; transcript_id "MSTRG.178312.44"; exon_number "10";
chr7	StringTie	exon	100105240	100105346	1000	+	.	gene_id "MSTRG.178312"; transcript_id "MSTRG.178312.44"; exon_number "11";
chr7	StringTie	exon	100105445	100105539	1000	+	.	gene_id "MSTRG.178312"; transcript_id "MSTRG.178312.44"; exon_number "12";
chr7	StringTie	exon	100105959	100106291	1000	+	.	gene_id "MSTRG.178312"; transcript_id "MSTRG.178312.44"; exon_number "13";
chr7	StringTie	exon	100106403	100106514	1000	+	.	gene_id "MSTRG.178312"; transcript_id "MSTRG.178312.44"; exon_number "14";
chr7	StringTie	exon	100106658	100107620	1000	+	.	gene_id "MSTRG.178312"; transcript_id "MSTRG.178312.44"; exon_number "15";
chr7	StringTie	transcript	100101769	100109935	1000	+	.	gene_id "MSTRG.178312"; transcript_id "MSTRG.178312.48";
chr7	StringTie	exon	100101769	100101989	1000	+	.	gene_id "MSTRG.178312"; transcript_id "MSTRG.178312.48"; exon_number "1";
chr7	StringTie	exon	100102675	100102781	1000	+	.	gene_id "MSTRG.178312"; transcript_id "MSTRG.178312.48"; exon_number "2";
chr7	StringTie	exon	100102864	100102960	1000	+	.	gene_id "MSTRG.178312"; transcript_id "MSTRG.178312.48"; exon_number "3";
chr7	StringTie	exon	100103409	100103519	1000	+	.	gene_id "MSTRG.178312"; transcript_id "MSTRG.178312.48"; exon_number "4";
chr7	StringTie	exon	100103612	100103692	1000	+	.	gene_id "MSTRG.178312"; transcript_id "MSTRG.178312.48"; exon_number "5";
chr7	StringTie	exon	100104092	100104154	1000	+	.	gene_id "MSTRG.178312"; transcript_id "MSTRG.178312.48"; exon_number "6";
chr7	StringTie	exon	100105045	100105098	1000	+	.	gene_id "MSTRG.178312"; transcript_id "MSTRG.178312.48"; exon_number "7";
chr7	StringTie	exon	100105240	100105346	1000	+	.	gene_id "MSTRG.178312"; transcript_id "MSTRG.178312.48"; exon_number "8";
chr7	StringTie	exon	100105445	100105539	1000	+	.	gene_id "MSTRG.178312"; transcript_id "MSTRG.178312.48"; exon_number "9";
chr7	StringTie	exon	100105959	100106291	1000	+	.	gene_id "MSTRG.178312"; transcript_id "MSTRG.178312.48"; exon_number "10";
chr7	StringTie	exon	100106403	100106514	1000	+	.	gene_id "MSTRG.178312"; transcript_id "MSTRG.178312.48"; exon_number "11";
chr7	StringTie	exon	100106658	100109935	1000	+	.	gene_id "MSTRG.178312"; transcript_id "MSTRG.178312.48"; exon_number "12";
chr7	StringTie	transcript	100100908	100128498	1000	+	.	gene_id "MSTRG.178312"; transcript_id "MSTRG.178312.5";
chr7	StringTie	exon	100100908	100101051	1000	+	.	gene_id "MSTRG.178312"; transcript_id "MSTRG.178312.5"; exon_number "1";
chr7	StringTie	exon	100101708	100101772	1000	+	.	gene_id "MSTRG.178312"; transcript_id "MSTRG.178312.5"; exon_number "2";
chr7	StringTie	exon	100101880	100102393	1000	+	.	gene_id "MSTRG.178312"; transcript_id "MSTRG.178312.5"; exon_number "3";
chr7	StringTie	exon	100102675	100102781	1000	+	.	gene_id "MSTRG.178312"; transcript_id "MSTRG.178312.5"; exon_number "4";
chr7	StringTie	exon	100102864	100102960	1000	+	.	gene_id "MSTRG.178312"; transcript_id "MSTRG.178312.5"; exon_number "5";
chr7	StringTie	exon	100103409	100103519	1000	+	.	gene_id "MSTRG.178312"; transcript_id "MSTRG.178312.5"; exon_number "6";
chr7	StringTie	exon	100103612	100103692	1000	+	.	gene_id "MSTRG.178312"; transcript_id "MSTRG.178312.5"; exon_number "7";
chr7	StringTie	exon	100104092	100104154	1000	+	.	gene_id "MSTRG.178312"; transcript_id "MSTRG.178312.5"; exon_number "8";
chr7	StringTie	exon	100104874	100104940	1000	+	.	gene_id "MSTRG.178312"; transcript_id "MSTRG.178312.5"; exon_number "9";
chr7	StringTie	exon	100105045	100105098	1000	+	.	gene_id "MSTRG.178312"; transcript_id "MSTRG.178312.5"; exon_number "10";
chr7	StringTie	exon	100105240	100105346	1000	+	.	gene_id "MSTRG.178312"; transcript_id "MSTRG.178312.5"; exon_number "11";
chr7	StringTie	exon	100105445	100105539	1000	+	.	gene_id "MSTRG.178312"; transcript_id "MSTRG.178312.5"; exon_number "12";
chr7	StringTie	exon	100105959	100106291	1000	+	.	gene_id "MSTRG.178312"; transcript_id "MSTRG.178312.5"; exon_number "13";
chr7	StringTie	exon	100106403	100106514	1000	+	.	gene_id "MSTRG.178312"; transcript_id "MSTRG.178312.5"; exon_number "14";
chr7	StringTie	exon	100106658	100108563	1000	+	.	gene_id "MSTRG.178312"; transcript_id "MSTRG.178312.5"; exon_number "15";
chr7	StringTie	exon	100110191	100110996	1000	+	.	gene_id "MSTRG.178312"; transcript_id "MSTRG.178312.5"; exon_number "16";
chr7	StringTie	exon	100124152	100124631	1000	+	.	gene_id "MSTRG.178312"; transcript_id "MSTRG.178312.5"; exon_number "17";
chr7	StringTie	exon	100124725	100124972	1000	+	.	gene_id "MSTRG.178312"; transcript_id "MSTRG.178312.5"; exon_number "18";
chr7	StringTie	exon	100126838	100127064	1000	+	.	gene_id "MSTRG.178312"; transcript_id "MSTRG.178312.5"; exon_number "19";
chr7	StringTie	exon	100127368	100128498	1000	+	.	gene_id "MSTRG.178312"; transcript_id "MSTRG.178312.5"; exon_number "20";
chr7	StringTie	transcript	100102086	100107639	1000	+	.	gene_id "MSTRG.178312"; transcript_id "MSTRG.178312.52";
chr7	StringTie	exon	100102086	100102393	1000	+	.	gene_id "MSTRG.178312"; transcript_id "MSTRG.178312.52"; exon_number "1";
chr7	StringTie	exon	100102675	100102781	1000	+	.	gene_id "MSTRG.178312"; transcript_id "MSTRG.178312.52"; exon_number "2";
chr7	StringTie	exon	100102864	100102960	1000	+	.	gene_id "MSTRG.178312"; transcript_id "MSTRG.178312.52"; exon_number "3";
chr7	StringTie	exon	100103228	100103325	1000	+	.	gene_id "MSTRG.178312"; transcript_id "MSTRG.178312.52"; exon_number "4";
chr7	StringTie	exon	100103409	100103519	1000	+	.	gene_id "MSTRG.178312"; transcript_id "MSTRG.178312.52"; exon_number "5";
chr7	StringTie	exon	100103612	100103692	1000	+	.	gene_id "MSTRG.178312"; transcript_id "MSTRG.178312.52"; exon_number "6";
chr7	StringTie	exon	100104092	100104154	1000	+	.	gene_id "MSTRG.178312"; transcript_id "MSTRG.178312.52"; exon_number "7";
chr7	StringTie	exon	100104874	100104940	1000	+	.	gene_id "MSTRG.178312"; transcript_id "MSTRG.178312.52"; exon_number "8";
chr7	StringTie	exon	100105045	100105098	1000	+	.	gene_id "MSTRG.178312"; transcript_id "MSTRG.178312.52"; exon_number "9";
chr7	StringTie	exon	100105240	100105346	1000	+	.	gene_id "MSTRG.178312"; transcript_id "MSTRG.178312.52"; exon_number "10";
chr7	StringTie	exon	100105445	100105539	1000	+	.	gene_id "MSTRG.178312"; transcript_id "MSTRG.178312.52"; exon_number "11";
chr7	StringTie	exon	100105959	100106291	1000	+	.	gene_id "MSTRG.178312"; transcript_id "MSTRG.178312.52"; exon_number "12";
chr7	StringTie	exon	100106403	100106514	1000	+	.	gene_id "MSTRG.178312"; transcript_id "MSTRG.178312.52"; exon_number "13";
chr7	StringTie	exon	100106658	100107639	1000	+	.	gene_id "MSTRG.178312"; transcript_id "MSTRG.178312.52"; exon_number "14";
chr7	StringTie	transcript	100119544	100154301	1000	+	.	gene_id "MSTRG.178312"; transcript_id "MSTRG.178312.58";
chr7	StringTie	exon	100119544	100119862	1000	+	.	gene_id "MSTRG.178312"; transcript_id "MSTRG.178312.58"; exon_number "1";
chr7	StringTie	exon	100122259	100122385	1000	+	.	gene_id "MSTRG.178312"; transcript_id "MSTRG.178312.58"; exon_number "2";
chr7	StringTie	exon	100122481	100122577	1000	+	.	gene_id "MSTRG.178312"; transcript_id "MSTRG.178312.58"; exon_number "3";
chr7	StringTie	exon	100122784	100122906	1000	+	.	gene_id "MSTRG.178312"; transcript_id "MSTRG.178312.58"; exon_number "4";
chr7	StringTie	exon	100124514	100124631	1000	+	.	gene_id "MSTRG.178312"; transcript_id "MSTRG.178312.58"; exon_number "5";
chr7	StringTie	exon	100124725	100127064	1000	+	.	gene_id "MSTRG.178312"; transcript_id "MSTRG.178312.58"; exon_number "6";
chr7	StringTie	exon	100127368	100128448	1000	+	.	gene_id "MSTRG.178312"; transcript_id "MSTRG.178312.58"; exon_number "7";
chr7	StringTie	exon	100130913	100131037	1000	+	.	gene_id "MSTRG.178312"; transcript_id "MSTRG.178312.58"; exon_number "8";
chr7	StringTie	exon	100148849	100148975	1000	+	.	gene_id "MSTRG.178312"; transcript_id "MSTRG.178312.58"; exon_number "9";
chr7	StringTie	exon	100149499	100149579	1000	+	.	gene_id "MSTRG.178312"; transcript_id "MSTRG.178312.58"; exon_number "10";
chr7	StringTie	exon	100153400	100153517	1000	+	.	gene_id "MSTRG.178312"; transcript_id "MSTRG.178312.58"; exon_number "11";
chr7	StringTie	exon	100153867	100154301	1000	+	.	gene_id "MSTRG.178312"; transcript_id "MSTRG.178312.58"; exon_number "12";
chr7	StringTie	transcript	100119564	100154331	1000	+	.	gene_id "MSTRG.178312"; transcript_id "MSTRG.178312.59";
chr7	StringTie	exon	100119564	100119862	1000	+	.	gene_id "MSTRG.178312"; transcript_id "MSTRG.178312.59"; exon_number "1";
chr7	StringTie	exon	100122259	100122385	1000	+	.	gene_id "MSTRG.178312"; transcript_id "MSTRG.178312.59"; exon_number "2";
chr7	StringTie	exon	100122481	100122577	1000	+	.	gene_id "MSTRG.178312"; transcript_id "MSTRG.178312.59"; exon_number "3";
chr7	StringTie	exon	100122784	100122906	1000	+	.	gene_id "MSTRG.178312"; transcript_id "MSTRG.178312.59"; exon_number "4";
chr7	StringTie	exon	100124514	100124631	1000	+	.	gene_id "MSTRG.178312"; transcript_id "MSTRG.178312.59"; exon_number "5";
chr7	StringTie	exon	100124725	100127133	1000	+	.	gene_id "MSTRG.178312"; transcript_id "MSTRG.178312.59"; exon_number "6";
chr7	StringTie	exon	100127368	100129434	1000	+	.	gene_id "MSTRG.178312"; transcript_id "MSTRG.178312.59"; exon_number "7";
chr7	StringTie	exon	100130913	100131037	1000	+	.	gene_id "MSTRG.178312"; transcript_id "MSTRG.178312.59"; exon_number "8";
chr7	StringTie	exon	100140172	100140439	1000	+	.	gene_id "MSTRG.178312"; transcript_id "MSTRG.178312.59"; exon_number "9";
chr7	StringTie	exon	100148849	100148975	1000	+	.	gene_id "MSTRG.178312"; transcript_id "MSTRG.178312.59"; exon_number "10";
chr7	StringTie	exon	100149499	100149579	1000	+	.	gene_id "MSTRG.178312"; transcript_id "MSTRG.178312.59"; exon_number "11";
chr7	StringTie	exon	100153400	100153517	1000	+	.	gene_id "MSTRG.178312"; transcript_id "MSTRG.178312.59"; exon_number "12";
chr7	StringTie	exon	100153867	100154331	1000	+	.	gene_id "MSTRG.178312"; transcript_id "MSTRG.178312.59"; exon_number "13";
chr7	StringTie	transcript	100100939	100110283	1000	+	.	gene_id "MSTRG.178312"; transcript_id "MSTRG.178312.6";
chr7	StringTie	exon	100100939	100101051	1000	+	.	gene_id "MSTRG.178312"; transcript_id "MSTRG.178312.6"; exon_number "1";
chr7	StringTie	exon	100101708	100101772	1000	+	.	gene_id "MSTRG.178312"; transcript_id "MSTRG.178312.6"; exon_number "2";
chr7	StringTie	exon	100101880	100101968	1000	+	.	gene_id "MSTRG.178312"; transcript_id "MSTRG.178312.6"; exon_number "3";
chr7	StringTie	exon	100102675	100102781	1000	+	.	gene_id "MSTRG.178312"; transcript_id "MSTRG.178312.6"; exon_number "4";
chr7	StringTie	exon	100102864	100102960	1000	+	.	gene_id "MSTRG.178312"; transcript_id "MSTRG.178312.6"; exon_number "5";
chr7	StringTie	exon	100103409	100103519	1000	+	.	gene_id "MSTRG.178312"; transcript_id "MSTRG.178312.6"; exon_number "6";
chr7	StringTie	exon	100103612	100103692	1000	+	.	gene_id "MSTRG.178312"; transcript_id "MSTRG.178312.6"; exon_number "7";
chr7	StringTie	exon	100104092	100104154	1000	+	.	gene_id "MSTRG.178312"; transcript_id "MSTRG.178312.6"; exon_number "8";
chr7	StringTie	exon	100104874	100104940	1000	+	.	gene_id "MSTRG.178312"; transcript_id "MSTRG.178312.6"; exon_number "9";
chr7	StringTie	exon	100105045	100105098	1000	+	.	gene_id "MSTRG.178312"; transcript_id "MSTRG.178312.6"; exon_number "10";
chr7	StringTie	exon	100105240	100105346	1000	+	.	gene_id "MSTRG.178312"; transcript_id "MSTRG.178312.6"; exon_number "11";
chr7	StringTie	exon	100105445	100105539	1000	+	.	gene_id "MSTRG.178312"; transcript_id "MSTRG.178312.6"; exon_number "12";
chr7	StringTie	exon	100105959	100106003	1000	+	.	gene_id "MSTRG.178312"; transcript_id "MSTRG.178312.6"; exon_number "13";
chr7	StringTie	exon	100106241	100106291	1000	+	.	gene_id "MSTRG.178312"; transcript_id "MSTRG.178312.6"; exon_number "14";
chr7	StringTie	exon	100106413	100106514	1000	+	.	gene_id "MSTRG.178312"; transcript_id "MSTRG.178312.6"; exon_number "15";
chr7	StringTie	exon	100106658	100109864	1000	+	.	gene_id "MSTRG.178312"; transcript_id "MSTRG.178312.6"; exon_number "16";
chr7	StringTie	exon	100110191	100110283	1000	+	.	gene_id "MSTRG.178312"; transcript_id "MSTRG.178312.6"; exon_number "17";
chr7	StringTie	transcript	100119566	100154314	1000	+	.	gene_id "MSTRG.178312"; transcript_id "MSTRG.178312.60";
chr7	StringTie	exon	100119566	100120399	1000	+	.	gene_id "MSTRG.178312"; transcript_id "MSTRG.178312.60"; exon_number "1";
chr7	StringTie	exon	100122259	100122385	1000	+	.	gene_id "MSTRG.178312"; transcript_id "MSTRG.178312.60"; exon_number "2";
chr7	StringTie	exon	100122481	100122577	1000	+	.	gene_id "MSTRG.178312"; transcript_id "MSTRG.178312.60"; exon_number "3";
chr7	StringTie	exon	100122784	100122906	1000	+	.	gene_id "MSTRG.178312"; transcript_id "MSTRG.178312.60"; exon_number "4";
chr7	StringTie	exon	100124514	100124631	1000	+	.	gene_id "MSTRG.178312"; transcript_id "MSTRG.178312.60"; exon_number "5";
chr7	StringTie	exon	100124725	100127133	1000	+	.	gene_id "MSTRG.178312"; transcript_id "MSTRG.178312.60"; exon_number "6";
chr7	StringTie	exon	100127368	100128625	1000	+	.	gene_id "MSTRG.178312"; transcript_id "MSTRG.178312.60"; exon_number "7";
chr7	StringTie	exon	100129305	100129434	1000	+	.	gene_id "MSTRG.178312"; transcript_id "MSTRG.178312.60"; exon_number "8";
chr7	StringTie	exon	100130913	100131037	1000	+	.	gene_id "MSTRG.178312"; transcript_id "MSTRG.178312.60"; exon_number "9";
chr7	StringTie	exon	100148849	100148975	1000	+	.	gene_id "MSTRG.178312"; transcript_id "MSTRG.178312.60"; exon_number "10";
chr7	StringTie	exon	100149499	100149579	1000	+	.	gene_id "MSTRG.178312"; transcript_id "MSTRG.178312.60"; exon_number "11";
chr7	StringTie	exon	100153400	100153517	1000	+	.	gene_id "MSTRG.178312"; transcript_id "MSTRG.178312.60"; exon_number "12";
chr7	StringTie	exon	100153867	100154314	1000	+	.	gene_id "MSTRG.178312"; transcript_id "MSTRG.178312.60"; exon_number "13";
chr7	StringTie	transcript	100119567	100154254	1000	+	.	gene_id "MSTRG.178312"; transcript_id "MSTRG.178312.61";
chr7	StringTie	exon	100119567	100120399	1000	+	.	gene_id "MSTRG.178312"; transcript_id "MSTRG.178312.61"; exon_number "1";
chr7	StringTie	exon	100122259	100122385	1000	+	.	gene_id "MSTRG.178312"; transcript_id "MSTRG.178312.61"; exon_number "2";
chr7	StringTie	exon	100122481	100122577	1000	+	.	gene_id "MSTRG.178312"; transcript_id "MSTRG.178312.61"; exon_number "3";
chr7	StringTie	exon	100122784	100122906	1000	+	.	gene_id "MSTRG.178312"; transcript_id "MSTRG.178312.61"; exon_number "4";
chr7	StringTie	exon	100124514	100124631	1000	+	.	gene_id "MSTRG.178312"; transcript_id "MSTRG.178312.61"; exon_number "5";
chr7	StringTie	exon	100124725	100127133	1000	+	.	gene_id "MSTRG.178312"; transcript_id "MSTRG.178312.61"; exon_number "6";
chr7	StringTie	exon	100148849	100148975	1000	+	.	gene_id "MSTRG.178312"; transcript_id "MSTRG.178312.61"; exon_number "7";
chr7	StringTie	exon	100149499	100149579	1000	+	.	gene_id "MSTRG.178312"; transcript_id "MSTRG.178312.61"; exon_number "8";
chr7	StringTie	exon	100153400	100153517	1000	+	.	gene_id "MSTRG.178312"; transcript_id "MSTRG.178312.61"; exon_number "9";
chr7	StringTie	exon	100153867	100154254	1000	+	.	gene_id "MSTRG.178312"; transcript_id "MSTRG.178312.61"; exon_number "10";
chr7	StringTie	transcript	100119571	100154303	1000	+	.	gene_id "MSTRG.178312"; transcript_id "MSTRG.178312.62";
chr7	StringTie	exon	100119571	100120313	1000	+	.	gene_id "MSTRG.178312"; transcript_id "MSTRG.178312.62"; exon_number "1";
chr7	StringTie	exon	100122259	100122385	1000	+	.	gene_id "MSTRG.178312"; transcript_id "MSTRG.178312.62"; exon_number "2";
chr7	StringTie	exon	100122481	100122577	1000	+	.	gene_id "MSTRG.178312"; transcript_id "MSTRG.178312.62"; exon_number "3";
chr7	StringTie	exon	100122784	100122906	1000	+	.	gene_id "MSTRG.178312"; transcript_id "MSTRG.178312.62"; exon_number "4";
chr7	StringTie	exon	100124514	100124631	1000	+	.	gene_id "MSTRG.178312"; transcript_id "MSTRG.178312.62"; exon_number "5";
chr7	StringTie	exon	100124725	100127064	1000	+	.	gene_id "MSTRG.178312"; transcript_id "MSTRG.178312.62"; exon_number "6";
chr7	StringTie	exon	100148849	100148975	1000	+	.	gene_id "MSTRG.178312"; transcript_id "MSTRG.178312.62"; exon_number "7";
chr7	StringTie	exon	100149499	100149579	1000	+	.	gene_id "MSTRG.178312"; transcript_id "MSTRG.178312.62"; exon_number "8";
chr7	StringTie	exon	100153400	100153517	1000	+	.	gene_id "MSTRG.178312"; transcript_id "MSTRG.178312.62"; exon_number "9";
chr7	StringTie	exon	100153867	100154303	1000	+	.	gene_id "MSTRG.178312"; transcript_id "MSTRG.178312.62"; exon_number "10";
chr7	StringTie	transcript	100119577	100128498	1000	+	.	gene_id "MSTRG.178312"; transcript_id "MSTRG.178312.63";
chr7	StringTie	exon	100119577	100119862	1000	+	.	gene_id "MSTRG.178312"; transcript_id "MSTRG.178312.63"; exon_number "1";
chr7	StringTie	exon	100122259	100122385	1000	+	.	gene_id "MSTRG.178312"; transcript_id "MSTRG.178312.63"; exon_number "2";
chr7	StringTie	exon	100122481	100122577	1000	+	.	gene_id "MSTRG.178312"; transcript_id "MSTRG.178312.63"; exon_number "3";
chr7	StringTie	exon	100124514	100124631	1000	+	.	gene_id "MSTRG.178312"; transcript_id "MSTRG.178312.63"; exon_number "4";
chr7	StringTie	exon	100124725	100124972	1000	+	.	gene_id "MSTRG.178312"; transcript_id "MSTRG.178312.63"; exon_number "5";
chr7	StringTie	exon	100126838	100127064	1000	+	.	gene_id "MSTRG.178312"; transcript_id "MSTRG.178312.63"; exon_number "6";
chr7	StringTie	exon	100127368	100128498	1000	+	.	gene_id "MSTRG.178312"; transcript_id "MSTRG.178312.63"; exon_number "7";
chr7	StringTie	transcript	100119578	100125180	1000	+	.	gene_id "MSTRG.178312"; transcript_id "MSTRG.178312.64";
chr7	StringTie	exon	100119578	100119862	1000	+	.	gene_id "MSTRG.178312"; transcript_id "MSTRG.178312.64"; exon_number "1";
chr7	StringTie	exon	100121161	100122385	1000	+	.	gene_id "MSTRG.178312"; transcript_id "MSTRG.178312.64"; exon_number "2";
chr7	StringTie	exon	100122481	100122577	1000	+	.	gene_id "MSTRG.178312"; transcript_id "MSTRG.178312.64"; exon_number "3";
chr7	StringTie	exon	100122784	100122906	1000	+	.	gene_id "MSTRG.178312"; transcript_id "MSTRG.178312.64"; exon_number "4";
chr7	StringTie	exon	100124432	100124631	1000	+	.	gene_id "MSTRG.178312"; transcript_id "MSTRG.178312.64"; exon_number "5";
chr7	StringTie	exon	100124725	100125180	1000	+	.	gene_id "MSTRG.178312"; transcript_id "MSTRG.178312.64"; exon_number "6";
chr7	StringTie	transcript	100119579	100128495	1000	+	.	gene_id "MSTRG.178312"; transcript_id "MSTRG.178312.65";
chr7	StringTie	exon	100119579	100120399	1000	+	.	gene_id "MSTRG.178312"; transcript_id "MSTRG.178312.65"; exon_number "1";
chr7	StringTie	exon	100122259	100122385	1000	+	.	gene_id "MSTRG.178312"; transcript_id "MSTRG.178312.65"; exon_number "2";
chr7	StringTie	exon	100122481	100122577	1000	+	.	gene_id "MSTRG.178312"; transcript_id "MSTRG.178312.65"; exon_number "3";
chr7	StringTie	exon	100122784	100122906	1000	+	.	gene_id "MSTRG.178312"; transcript_id "MSTRG.178312.65"; exon_number "4";
chr7	StringTie	exon	100124514	100124631	1000	+	.	gene_id "MSTRG.178312"; transcript_id "MSTRG.178312.65"; exon_number "5";
chr7	StringTie	exon	100124725	100126755	1000	+	.	gene_id "MSTRG.178312"; transcript_id "MSTRG.178312.65"; exon_number "6";
chr7	StringTie	exon	100126838	100127133	1000	+	.	gene_id "MSTRG.178312"; transcript_id "MSTRG.178312.65"; exon_number "7";
chr7	StringTie	exon	100127368	100128495	1000	+	.	gene_id "MSTRG.178312"; transcript_id "MSTRG.178312.65"; exon_number "8";
chr7	StringTie	transcript	100119584	100154258	1000	+	.	gene_id "MSTRG.178312"; transcript_id "MSTRG.178312.66";
chr7	StringTie	exon	100119584	100119862	1000	+	.	gene_id "MSTRG.178312"; transcript_id "MSTRG.178312.66"; exon_number "1";
chr7	StringTie	exon	100122259	100122385	1000	+	.	gene_id "MSTRG.178312"; transcript_id "MSTRG.178312.66"; exon_number "2";
chr7	StringTie	exon	100122481	100122577	1000	+	.	gene_id "MSTRG.178312"; transcript_id "MSTRG.178312.66"; exon_number "3";
chr7	StringTie	exon	100122784	100122906	1000	+	.	gene_id "MSTRG.178312"; transcript_id "MSTRG.178312.66"; exon_number "4";
chr7	StringTie	exon	100124514	100124631	1000	+	.	gene_id "MSTRG.178312"; transcript_id "MSTRG.178312.66"; exon_number "5";
chr7	StringTie	exon	100124725	100124972	1000	+	.	gene_id "MSTRG.178312"; transcript_id "MSTRG.178312.66"; exon_number "6";
chr7	StringTie	exon	100126838	100127064	1000	+	.	gene_id "MSTRG.178312"; transcript_id "MSTRG.178312.66"; exon_number "7";
chr7	StringTie	exon	100148849	100148975	1000	+	.	gene_id "MSTRG.178312"; transcript_id "MSTRG.178312.66"; exon_number "8";
chr7	StringTie	exon	100149499	100149579	1000	+	.	gene_id "MSTRG.178312"; transcript_id "MSTRG.178312.66"; exon_number "9";
chr7	StringTie	exon	100153400	100153517	1000	+	.	gene_id "MSTRG.178312"; transcript_id "MSTRG.178312.66"; exon_number "10";
chr7	StringTie	exon	100153867	100154258	1000	+	.	gene_id "MSTRG.178312"; transcript_id "MSTRG.178312.66"; exon_number "11";
chr7	StringTie	transcript	100119586	100154252	1000	+	.	gene_id "MSTRG.178312"; transcript_id "MSTRG.178312.67";
chr7	StringTie	exon	100119586	100120399	1000	+	.	gene_id "MSTRG.178312"; transcript_id "MSTRG.178312.67"; exon_number "1";
chr7	StringTie	exon	100122259	100122385	1000	+	.	gene_id "MSTRG.178312"; transcript_id "MSTRG.178312.67"; exon_number "2";
chr7	StringTie	exon	100122481	100122577	1000	+	.	gene_id "MSTRG.178312"; transcript_id "MSTRG.178312.67"; exon_number "3";
chr7	StringTie	exon	100122784	100122906	1000	+	.	gene_id "MSTRG.178312"; transcript_id "MSTRG.178312.67"; exon_number "4";
chr7	StringTie	exon	100124514	100124631	1000	+	.	gene_id "MSTRG.178312"; transcript_id "MSTRG.178312.67"; exon_number "5";
chr7	StringTie	exon	100124725	100127064	1000	+	.	gene_id "MSTRG.178312"; transcript_id "MSTRG.178312.67"; exon_number "6";
chr7	StringTie	exon	100148849	100148975	1000	+	.	gene_id "MSTRG.178312"; transcript_id "MSTRG.178312.67"; exon_number "7";
chr7	StringTie	exon	100149499	100149579	1000	+	.	gene_id "MSTRG.178312"; transcript_id "MSTRG.178312.67"; exon_number "8";
chr7	StringTie	exon	100153400	100153517	1000	+	.	gene_id "MSTRG.178312"; transcript_id "MSTRG.178312.67"; exon_number "9";
chr7	StringTie	exon	100153867	100154252	1000	+	.	gene_id "MSTRG.178312"; transcript_id "MSTRG.178312.67"; exon_number "10";
chr7	StringTie	transcript	100119587	100154210	1000	+	.	gene_id "MSTRG.178312"; transcript_id "MSTRG.178312.68";
chr7	StringTie	exon	100119587	100120313	1000	+	.	gene_id "MSTRG.178312"; transcript_id "MSTRG.178312.68"; exon_number "1";
chr7	StringTie	exon	100122259	100122385	1000	+	.	gene_id "MSTRG.178312"; transcript_id "MSTRG.178312.68"; exon_number "2";
chr7	StringTie	exon	100122481	100122577	1000	+	.	gene_id "MSTRG.178312"; transcript_id "MSTRG.178312.68"; exon_number "3";
chr7	StringTie	exon	100122784	100122906	1000	+	.	gene_id "MSTRG.178312"; transcript_id "MSTRG.178312.68"; exon_number "4";
chr7	StringTie	exon	100124432	100124631	1000	+	.	gene_id "MSTRG.178312"; transcript_id "MSTRG.178312.68"; exon_number "5";
chr7	StringTie	exon	100124725	100125030	1000	+	.	gene_id "MSTRG.178312"; transcript_id "MSTRG.178312.68"; exon_number "6";
chr7	StringTie	exon	100126838	100127064	1000	+	.	gene_id "MSTRG.178312"; transcript_id "MSTRG.178312.68"; exon_number "7";
chr7	StringTie	exon	100148849	100148975	1000	+	.	gene_id "MSTRG.178312"; transcript_id "MSTRG.178312.68"; exon_number "8";
chr7	StringTie	exon	100149499	100149579	1000	+	.	gene_id "MSTRG.178312"; transcript_id "MSTRG.178312.68"; exon_number "9";
chr7	StringTie	exon	100153400	100153517	1000	+	.	gene_id "MSTRG.178312"; transcript_id "MSTRG.178312.68"; exon_number "10";
chr7	StringTie	exon	100153867	100154210	1000	+	.	gene_id "MSTRG.178312"; transcript_id "MSTRG.178312.68"; exon_number "11";
chr7	StringTie	transcript	100119588	100128487	1000	+	.	gene_id "MSTRG.178312"; transcript_id "MSTRG.178312.69";
chr7	StringTie	exon	100119588	100120399	1000	+	.	gene_id "MSTRG.178312"; transcript_id "MSTRG.178312.69"; exon_number "1";
chr7	StringTie	exon	100122259	100122385	1000	+	.	gene_id "MSTRG.178312"; transcript_id "MSTRG.178312.69"; exon_number "2";
chr7	StringTie	exon	100122481	100122577	1000	+	.	gene_id "MSTRG.178312"; transcript_id "MSTRG.178312.69"; exon_number "3";
chr7	StringTie	exon	100122784	100122906	1000	+	.	gene_id "MSTRG.178312"; transcript_id "MSTRG.178312.69"; exon_number "4";
chr7	StringTie	exon	100124514	100124631	1000	+	.	gene_id "MSTRG.178312"; transcript_id "MSTRG.178312.69"; exon_number "5";
chr7	StringTie	exon	100124725	100125394	1000	+	.	gene_id "MSTRG.178312"; transcript_id "MSTRG.178312.69"; exon_number "6";
chr7	StringTie	exon	100126838	100127133	1000	+	.	gene_id "MSTRG.178312"; transcript_id "MSTRG.178312.69"; exon_number "7";
chr7	StringTie	exon	100127368	100128487	1000	+	.	gene_id "MSTRG.178312"; transcript_id "MSTRG.178312.69"; exon_number "8";
chr7	StringTie	transcript	100101019	100112171	1000	+	.	gene_id "MSTRG.178312"; transcript_id "MSTRG.178312.7";
chr7	StringTie	exon	100101019	100101051	1000	+	.	gene_id "MSTRG.178312"; transcript_id "MSTRG.178312.7"; exon_number "1";
chr7	StringTie	exon	100101708	100101772	1000	+	.	gene_id "MSTRG.178312"; transcript_id "MSTRG.178312.7"; exon_number "2";
chr7	StringTie	exon	100101880	100102393	1000	+	.	gene_id "MSTRG.178312"; transcript_id "MSTRG.178312.7"; exon_number "3";
chr7	StringTie	exon	100102675	100102781	1000	+	.	gene_id "MSTRG.178312"; transcript_id "MSTRG.178312.7"; exon_number "4";
chr7	StringTie	exon	100102864	100102960	1000	+	.	gene_id "MSTRG.178312"; transcript_id "MSTRG.178312.7"; exon_number "5";
chr7	StringTie	exon	100103409	100103519	1000	+	.	gene_id "MSTRG.178312"; transcript_id "MSTRG.178312.7"; exon_number "6";
chr7	StringTie	exon	100103612	100103692	1000	+	.	gene_id "MSTRG.178312"; transcript_id "MSTRG.178312.7"; exon_number "7";
chr7	StringTie	exon	100104092	100104154	1000	+	.	gene_id "MSTRG.178312"; transcript_id "MSTRG.178312.7"; exon_number "8";
chr7	StringTie	exon	100104874	100104940	1000	+	.	gene_id "MSTRG.178312"; transcript_id "MSTRG.178312.7"; exon_number "9";
chr7	StringTie	exon	100105045	100105098	1000	+	.	gene_id "MSTRG.178312"; transcript_id "MSTRG.178312.7"; exon_number "10";
chr7	StringTie	exon	100105240	100105346	1000	+	.	gene_id "MSTRG.178312"; transcript_id "MSTRG.178312.7"; exon_number "11";
chr7	StringTie	exon	100105445	100105539	1000	+	.	gene_id "MSTRG.178312"; transcript_id "MSTRG.178312.7"; exon_number "12";
chr7	StringTie	exon	100105959	100106003	1000	+	.	gene_id "MSTRG.178312"; transcript_id "MSTRG.178312.7"; exon_number "13";
chr7	StringTie	exon	100106241	100106291	1000	+	.	gene_id "MSTRG.178312"; transcript_id "MSTRG.178312.7"; exon_number "14";
chr7	StringTie	exon	100106403	100106514	1000	+	.	gene_id "MSTRG.178312"; transcript_id "MSTRG.178312.7"; exon_number "15";
chr7	StringTie	exon	100106658	100108563	1000	+	.	gene_id "MSTRG.178312"; transcript_id "MSTRG.178312.7"; exon_number "16";
chr7	StringTie	exon	100110191	100110276	1000	+	.	gene_id "MSTRG.178312"; transcript_id "MSTRG.178312.7"; exon_number "17";
chr7	StringTie	exon	100112127	100112171	1000	+	.	gene_id "MSTRG.178312"; transcript_id "MSTRG.178312.7"; exon_number "18";
chr7	StringTie	transcript	100119592	100125629	1000	+	.	gene_id "MSTRG.178312"; transcript_id "MSTRG.178312.70";
chr7	StringTie	exon	100119592	100119862	1000	+	.	gene_id "MSTRG.178312"; transcript_id "MSTRG.178312.70"; exon_number "1";
chr7	StringTie	exon	100121161	100122385	1000	+	.	gene_id "MSTRG.178312"; transcript_id "MSTRG.178312.70"; exon_number "2";
chr7	StringTie	exon	100122481	100122577	1000	+	.	gene_id "MSTRG.178312"; transcript_id "MSTRG.178312.70"; exon_number "3";
chr7	StringTie	exon	100122784	100122906	1000	+	.	gene_id "MSTRG.178312"; transcript_id "MSTRG.178312.70"; exon_number "4";
chr7	StringTie	exon	100124514	100124631	1000	+	.	gene_id "MSTRG.178312"; transcript_id "MSTRG.178312.70"; exon_number "5";
chr7	StringTie	exon	100124725	100125629	1000	+	.	gene_id "MSTRG.178312"; transcript_id "MSTRG.178312.70"; exon_number "6";
chr7	StringTie	transcript	100119594	100154263	1000	+	.	gene_id "MSTRG.178312"; transcript_id "MSTRG.178312.71";
chr7	StringTie	exon	100119594	100120399	1000	+	.	gene_id "MSTRG.178312"; transcript_id "MSTRG.178312.71"; exon_number "1";
chr7	StringTie	exon	100122259	100122385	1000	+	.	gene_id "MSTRG.178312"; transcript_id "MSTRG.178312.71"; exon_number "2";
chr7	StringTie	exon	100122481	100122577	1000	+	.	gene_id "MSTRG.178312"; transcript_id "MSTRG.178312.71"; exon_number "3";
chr7	StringTie	exon	100122784	100122906	1000	+	.	gene_id "MSTRG.178312"; transcript_id "MSTRG.178312.71"; exon_number "4";
chr7	StringTie	exon	100124436	100124631	1000	+	.	gene_id "MSTRG.178312"; transcript_id "MSTRG.178312.71"; exon_number "5";
chr7	StringTie	exon	100124725	100126755	1000	+	.	gene_id "MSTRG.178312"; transcript_id "MSTRG.178312.71"; exon_number "6";
chr7	StringTie	exon	100126838	100127064	1000	+	.	gene_id "MSTRG.178312"; transcript_id "MSTRG.178312.71"; exon_number "7";
chr7	StringTie	exon	100140172	100140439	1000	+	.	gene_id "MSTRG.178312"; transcript_id "MSTRG.178312.71"; exon_number "8";
chr7	StringTie	exon	100148849	100148975	1000	+	.	gene_id "MSTRG.178312"; transcript_id "MSTRG.178312.71"; exon_number "9";
chr7	StringTie	exon	100149499	100149579	1000	+	.	gene_id "MSTRG.178312"; transcript_id "MSTRG.178312.71"; exon_number "10";
chr7	StringTie	exon	100153400	100153517	1000	+	.	gene_id "MSTRG.178312"; transcript_id "MSTRG.178312.71"; exon_number "11";
chr7	StringTie	exon	100153867	100154263	1000	+	.	gene_id "MSTRG.178312"; transcript_id "MSTRG.178312.71"; exon_number "12";
chr7	StringTie	transcript	100119597	100125890	1000	+	.	gene_id "MSTRG.178312"; transcript_id "MSTRG.178312.72";
chr7	StringTie	exon	100119597	100120399	1000	+	.	gene_id "MSTRG.178312"; transcript_id "MSTRG.178312.72"; exon_number "1";
chr7	StringTie	exon	100121161	100122385	1000	+	.	gene_id "MSTRG.178312"; transcript_id "MSTRG.178312.72"; exon_number "2";
chr7	StringTie	exon	100122481	100122577	1000	+	.	gene_id "MSTRG.178312"; transcript_id "MSTRG.178312.72"; exon_number "3";
chr7	StringTie	exon	100122784	100122906	1000	+	.	gene_id "MSTRG.178312"; transcript_id "MSTRG.178312.72"; exon_number "4";
chr7	StringTie	exon	100124514	100124631	1000	+	.	gene_id "MSTRG.178312"; transcript_id "MSTRG.178312.72"; exon_number "5";
chr7	StringTie	exon	100124725	100125890	1000	+	.	gene_id "MSTRG.178312"; transcript_id "MSTRG.178312.72"; exon_number "6";
chr7	StringTie	transcript	100119599	100154303	1000	+	.	gene_id "MSTRG.178312"; transcript_id "MSTRG.178312.73";
chr7	StringTie	exon	100119599	100119862	1000	+	.	gene_id "MSTRG.178312"; transcript_id "MSTRG.178312.73"; exon_number "1";
chr7	StringTie	exon	100122259	100122385	1000	+	.	gene_id "MSTRG.178312"; transcript_id "MSTRG.178312.73"; exon_number "2";
chr7	StringTie	exon	100122481	100122577	1000	+	.	gene_id "MSTRG.178312"; transcript_id "MSTRG.178312.73"; exon_number "3";
chr7	StringTie	exon	100122784	100122906	1000	+	.	gene_id "MSTRG.178312"; transcript_id "MSTRG.178312.73"; exon_number "4";
chr7	StringTie	exon	100124514	100124631	1000	+	.	gene_id "MSTRG.178312"; transcript_id "MSTRG.178312.73"; exon_number "5";
chr7	StringTie	exon	100124725	100125394	1000	+	.	gene_id "MSTRG.178312"; transcript_id "MSTRG.178312.73"; exon_number "6";
chr7	StringTie	exon	100125459	100127064	1000	+	.	gene_id "MSTRG.178312"; transcript_id "MSTRG.178312.73"; exon_number "7";
chr7	StringTie	exon	100148849	100149053	1000	+	.	gene_id "MSTRG.178312"; transcript_id "MSTRG.178312.73"; exon_number "8";
chr7	StringTie	exon	100149499	100149579	1000	+	.	gene_id "MSTRG.178312"; transcript_id "MSTRG.178312.73"; exon_number "9";
chr7	StringTie	exon	100153400	100153517	1000	+	.	gene_id "MSTRG.178312"; transcript_id "MSTRG.178312.73"; exon_number "10";
chr7	StringTie	exon	100153867	100154303	1000	+	.	gene_id "MSTRG.178312"; transcript_id "MSTRG.178312.73"; exon_number "11";
chr7	StringTie	transcript	100119601	100154351	1000	+	.	gene_id "MSTRG.178312"; transcript_id "MSTRG.178312.74";
chr7	StringTie	exon	100119601	100119862	1000	+	.	gene_id "MSTRG.178312"; transcript_id "MSTRG.178312.74"; exon_number "1";
chr7	StringTie	exon	100122259	100122385	1000	+	.	gene_id "MSTRG.178312"; transcript_id "MSTRG.178312.74"; exon_number "2";
chr7	StringTie	exon	100122481	100122577	1000	+	.	gene_id "MSTRG.178312"; transcript_id "MSTRG.178312.74"; exon_number "3";
chr7	StringTie	exon	100122784	100122906	1000	+	.	gene_id "MSTRG.178312"; transcript_id "MSTRG.178312.74"; exon_number "4";
chr7	StringTie	exon	100124514	100124631	1000	+	.	gene_id "MSTRG.178312"; transcript_id "MSTRG.178312.74"; exon_number "5";
chr7	StringTie	exon	100124725	100127064	1000	+	.	gene_id "MSTRG.178312"; transcript_id "MSTRG.178312.74"; exon_number "6";
chr7	StringTie	exon	100130913	100131037	1000	+	.	gene_id "MSTRG.178312"; transcript_id "MSTRG.178312.74"; exon_number "7";
chr7	StringTie	exon	100148849	100148975	1000	+	.	gene_id "MSTRG.178312"; transcript_id "MSTRG.178312.74"; exon_number "8";
chr7	StringTie	exon	100149499	100149579	1000	+	.	gene_id "MSTRG.178312"; transcript_id "MSTRG.178312.74"; exon_number "9";
chr7	StringTie	exon	100153400	100153517	1000	+	.	gene_id "MSTRG.178312"; transcript_id "MSTRG.178312.74"; exon_number "10";
chr7	StringTie	exon	100153867	100154351	1000	+	.	gene_id "MSTRG.178312"; transcript_id "MSTRG.178312.74"; exon_number "11";
chr7	StringTie	transcript	100119606	100125755	1000	+	.	gene_id "MSTRG.178312"; transcript_id "MSTRG.178312.75";
chr7	StringTie	exon	100119606	100120382	1000	+	.	gene_id "MSTRG.178312"; transcript_id "MSTRG.178312.75"; exon_number "1";
chr7	StringTie	exon	100122259	100122385	1000	+	.	gene_id "MSTRG.178312"; transcript_id "MSTRG.178312.75"; exon_number "2";
chr7	StringTie	exon	100122481	100122577	1000	+	.	gene_id "MSTRG.178312"; transcript_id "MSTRG.178312.75"; exon_number "3";
chr7	StringTie	exon	100122784	100122906	1000	+	.	gene_id "MSTRG.178312"; transcript_id "MSTRG.178312.75"; exon_number "4";
chr7	StringTie	exon	100124514	100124631	1000	+	.	gene_id "MSTRG.178312"; transcript_id "MSTRG.178312.75"; exon_number "5";
chr7	StringTie	exon	100124725	100125755	1000	+	.	gene_id "MSTRG.178312"; transcript_id "MSTRG.178312.75"; exon_number "6";
chr7	StringTie	transcript	100119610	100128630	1000	+	.	gene_id "MSTRG.178312"; transcript_id "MSTRG.178312.76";
chr7	StringTie	exon	100119610	100120399	1000	+	.	gene_id "MSTRG.178312"; transcript_id "MSTRG.178312.76"; exon_number "1";
chr7	StringTie	exon	100122259	100122385	1000	+	.	gene_id "MSTRG.178312"; transcript_id "MSTRG.178312.76"; exon_number "2";
chr7	StringTie	exon	100122481	100122577	1000	+	.	gene_id "MSTRG.178312"; transcript_id "MSTRG.178312.76"; exon_number "3";
chr7	StringTie	exon	100122784	100122906	1000	+	.	gene_id "MSTRG.178312"; transcript_id "MSTRG.178312.76"; exon_number "4";
chr7	StringTie	exon	100124432	100124631	1000	+	.	gene_id "MSTRG.178312"; transcript_id "MSTRG.178312.76"; exon_number "5";
chr7	StringTie	exon	100124725	100126755	1000	+	.	gene_id "MSTRG.178312"; transcript_id "MSTRG.178312.76"; exon_number "6";
chr7	StringTie	exon	100126838	100127133	1000	+	.	gene_id "MSTRG.178312"; transcript_id "MSTRG.178312.76"; exon_number "7";
chr7	StringTie	exon	100127368	100128630	1000	+	.	gene_id "MSTRG.178312"; transcript_id "MSTRG.178312.76"; exon_number "8";
chr7	StringTie	transcript	100119611	100125507	1000	+	.	gene_id "MSTRG.178312"; transcript_id "MSTRG.178312.77";
chr7	StringTie	exon	100119611	100119862	1000	+	.	gene_id "MSTRG.178312"; transcript_id "MSTRG.178312.77"; exon_number "1";
chr7	StringTie	exon	100122259	100122385	1000	+	.	gene_id "MSTRG.178312"; transcript_id "MSTRG.178312.77"; exon_number "2";
chr7	StringTie	exon	100122481	100122577	1000	+	.	gene_id "MSTRG.178312"; transcript_id "MSTRG.178312.77"; exon_number "3";
chr7	StringTie	exon	100122784	100122906	1000	+	.	gene_id "MSTRG.178312"; transcript_id "MSTRG.178312.77"; exon_number "4";
chr7	StringTie	exon	100124514	100124631	1000	+	.	gene_id "MSTRG.178312"; transcript_id "MSTRG.178312.77"; exon_number "5";
chr7	StringTie	exon	100124725	100124972	1000	+	.	gene_id "MSTRG.178312"; transcript_id "MSTRG.178312.77"; exon_number "6";
chr7	StringTie	exon	100125259	100125507	1000	+	.	gene_id "MSTRG.178312"; transcript_id "MSTRG.178312.77"; exon_number "7";
chr7	StringTie	transcript	100119611	100125490	1000	+	.	gene_id "MSTRG.178312"; transcript_id "MSTRG.178312.78";
chr7	StringTie	exon	100119611	100120164	1000	+	.	gene_id "MSTRG.178312"; transcript_id "MSTRG.178312.78"; exon_number "1";
chr7	StringTie	exon	100122259	100122385	1000	+	.	gene_id "MSTRG.178312"; transcript_id "MSTRG.178312.78"; exon_number "2";
chr7	StringTie	exon	100122481	100122577	1000	+	.	gene_id "MSTRG.178312"; transcript_id "MSTRG.178312.78"; exon_number "3";
chr7	StringTie	exon	100124514	100124631	1000	+	.	gene_id "MSTRG.178312"; transcript_id "MSTRG.178312.78"; exon_number "4";
chr7	StringTie	exon	100124725	100125490	1000	+	.	gene_id "MSTRG.178312"; transcript_id "MSTRG.178312.78"; exon_number "5";
chr7	StringTie	transcript	100119611	100125598	1000	+	.	gene_id "MSTRG.178312"; transcript_id "MSTRG.178312.79";
chr7	StringTie	exon	100119611	100120399	1000	+	.	gene_id "MSTRG.178312"; transcript_id "MSTRG.178312.79"; exon_number "1";
chr7	StringTie	exon	100122259	100122385	1000	+	.	gene_id "MSTRG.178312"; transcript_id "MSTRG.178312.79"; exon_number "2";
chr7	StringTie	exon	100122481	100122577	1000	+	.	gene_id "MSTRG.178312"; transcript_id "MSTRG.178312.79"; exon_number "3";
chr7	StringTie	exon	100122784	100122906	1000	+	.	gene_id "MSTRG.178312"; transcript_id "MSTRG.178312.79"; exon_number "4";
chr7	StringTie	exon	100124574	100124631	1000	+	.	gene_id "MSTRG.178312"; transcript_id "MSTRG.178312.79"; exon_number "5";
chr7	StringTie	exon	100124725	100125598	1000	+	.	gene_id "MSTRG.178312"; transcript_id "MSTRG.178312.79"; exon_number "6";
chr7	StringTie	transcript	100101021	100109951	1000	+	.	gene_id "MSTRG.178312"; transcript_id "MSTRG.178312.8";
chr7	StringTie	exon	100101021	100101051	1000	+	.	gene_id "MSTRG.178312"; transcript_id "MSTRG.178312.8"; exon_number "1";
chr7	StringTie	exon	100101708	100101772	1000	+	.	gene_id "MSTRG.178312"; transcript_id "MSTRG.178312.8"; exon_number "2";
chr7	StringTie	exon	100101880	100101968	1000	+	.	gene_id "MSTRG.178312"; transcript_id "MSTRG.178312.8"; exon_number "3";
chr7	StringTie	exon	100102246	100102393	1000	+	.	gene_id "MSTRG.178312"; transcript_id "MSTRG.178312.8"; exon_number "4";
chr7	StringTie	exon	100102675	100102781	1000	+	.	gene_id "MSTRG.178312"; transcript_id "MSTRG.178312.8"; exon_number "5";
chr7	StringTie	exon	100102864	100102960	1000	+	.	gene_id "MSTRG.178312"; transcript_id "MSTRG.178312.8"; exon_number "6";
chr7	StringTie	exon	100103409	100103519	1000	+	.	gene_id "MSTRG.178312"; transcript_id "MSTRG.178312.8"; exon_number "7";
chr7	StringTie	exon	100103612	100103692	1000	+	.	gene_id "MSTRG.178312"; transcript_id "MSTRG.178312.8"; exon_number "8";
chr7	StringTie	exon	100104092	100104154	1000	+	.	gene_id "MSTRG.178312"; transcript_id "MSTRG.178312.8"; exon_number "9";
chr7	StringTie	exon	100104874	100104940	1000	+	.	gene_id "MSTRG.178312"; transcript_id "MSTRG.178312.8"; exon_number "10";
chr7	StringTie	exon	100105045	100105098	1000	+	.	gene_id "MSTRG.178312"; transcript_id "MSTRG.178312.8"; exon_number "11";
chr7	StringTie	exon	100105240	100105346	1000	+	.	gene_id "MSTRG.178312"; transcript_id "MSTRG.178312.8"; exon_number "12";
chr7	StringTie	exon	100105445	100105539	1000	+	.	gene_id "MSTRG.178312"; transcript_id "MSTRG.178312.8"; exon_number "13";
chr7	StringTie	exon	100105959	100106003	1000	+	.	gene_id "MSTRG.178312"; transcript_id "MSTRG.178312.8"; exon_number "14";
chr7	StringTie	exon	100106241	100106291	1000	+	.	gene_id "MSTRG.178312"; transcript_id "MSTRG.178312.8"; exon_number "15";
chr7	StringTie	exon	100106403	100106514	1000	+	.	gene_id "MSTRG.178312"; transcript_id "MSTRG.178312.8"; exon_number "16";
chr7	StringTie	exon	100106658	100108563	1000	+	.	gene_id "MSTRG.178312"; transcript_id "MSTRG.178312.8"; exon_number "17";
chr7	StringTie	exon	100109681	100109951	1000	+	.	gene_id "MSTRG.178312"; transcript_id "MSTRG.178312.8"; exon_number "18";
chr7	StringTie	transcript	100119612	100125755	1000	+	.	gene_id "MSTRG.178312"; transcript_id "MSTRG.178312.80";
chr7	StringTie	exon	100119612	100120313	1000	+	.	gene_id "MSTRG.178312"; transcript_id "MSTRG.178312.80"; exon_number "1";
chr7	StringTie	exon	100122259	100122385	1000	+	.	gene_id "MSTRG.178312"; transcript_id "MSTRG.178312.80"; exon_number "2";
chr7	StringTie	exon	100122481	100122577	1000	+	.	gene_id "MSTRG.178312"; transcript_id "MSTRG.178312.80"; exon_number "3";
chr7	StringTie	exon	100122784	100122906	1000	+	.	gene_id "MSTRG.178312"; transcript_id "MSTRG.178312.80"; exon_number "4";
chr7	StringTie	exon	100124436	100124631	1000	+	.	gene_id "MSTRG.178312"; transcript_id "MSTRG.178312.80"; exon_number "5";
chr7	StringTie	exon	100124725	100125755	1000	+	.	gene_id "MSTRG.178312"; transcript_id "MSTRG.178312.80"; exon_number "6";
chr7	StringTie	transcript	100119612	100125743	1000	+	.	gene_id "MSTRG.178312"; transcript_id "MSTRG.178312.81";
chr7	StringTie	exon	100119612	100120399	1000	+	.	gene_id "MSTRG.178312"; transcript_id "MSTRG.178312.81"; exon_number "1";
chr7	StringTie	exon	100121161	100122385	1000	+	.	gene_id "MSTRG.178312"; transcript_id "MSTRG.178312.81"; exon_number "2";
chr7	StringTie	exon	100122481	100122577	1000	+	.	gene_id "MSTRG.178312"; transcript_id "MSTRG.178312.81"; exon_number "3";
chr7	StringTie	exon	100122784	100122906	1000	+	.	gene_id "MSTRG.178312"; transcript_id "MSTRG.178312.81"; exon_number "4";
chr7	StringTie	exon	100124436	100124631	1000	+	.	gene_id "MSTRG.178312"; transcript_id "MSTRG.178312.81"; exon_number "5";
chr7	StringTie	exon	100124725	100125743	1000	+	.	gene_id "MSTRG.178312"; transcript_id "MSTRG.178312.81"; exon_number "6";
chr7	StringTie	transcript	100119613	100154279	1000	+	.	gene_id "MSTRG.178312"; transcript_id "MSTRG.178312.82";
chr7	StringTie	exon	100119613	100119862	1000	+	.	gene_id "MSTRG.178312"; transcript_id "MSTRG.178312.82"; exon_number "1";
chr7	StringTie	exon	100122259	100122385	1000	+	.	gene_id "MSTRG.178312"; transcript_id "MSTRG.178312.82"; exon_number "2";
chr7	StringTie	exon	100122481	100122577	1000	+	.	gene_id "MSTRG.178312"; transcript_id "MSTRG.178312.82"; exon_number "3";
chr7	StringTie	exon	100122784	100122906	1000	+	.	gene_id "MSTRG.178312"; transcript_id "MSTRG.178312.82"; exon_number "4";
chr7	StringTie	exon	100124514	100124631	1000	+	.	gene_id "MSTRG.178312"; transcript_id "MSTRG.178312.82"; exon_number "5";
chr7	StringTie	exon	100124725	100127064	1000	+	.	gene_id "MSTRG.178312"; transcript_id "MSTRG.178312.82"; exon_number "6";
chr7	StringTie	exon	100130913	100131037	1000	+	.	gene_id "MSTRG.178312"; transcript_id "MSTRG.178312.82"; exon_number "7";
chr7	StringTie	exon	100148849	100149053	1000	+	.	gene_id "MSTRG.178312"; transcript_id "MSTRG.178312.82"; exon_number "8";
chr7	StringTie	exon	100149499	100149579	1000	+	.	gene_id "MSTRG.178312"; transcript_id "MSTRG.178312.82"; exon_number "9";
chr7	StringTie	exon	100153400	100153517	1000	+	.	gene_id "MSTRG.178312"; transcript_id "MSTRG.178312.82"; exon_number "10";
chr7	StringTie	exon	100153867	100154279	1000	+	.	gene_id "MSTRG.178312"; transcript_id "MSTRG.178312.82"; exon_number "11";
chr7	StringTie	transcript	100119613	100128625	1000	+	.	gene_id "MSTRG.178312"; transcript_id "MSTRG.178312.83";
chr7	StringTie	exon	100119613	100119862	1000	+	.	gene_id "MSTRG.178312"; transcript_id "MSTRG.178312.83"; exon_number "1";
chr7	StringTie	exon	100122259	100122385	1000	+	.	gene_id "MSTRG.178312"; transcript_id "MSTRG.178312.83"; exon_number "2";
chr7	StringTie	exon	100122481	100122577	1000	+	.	gene_id "MSTRG.178312"; transcript_id "MSTRG.178312.83"; exon_number "3";
chr7	StringTie	exon	100122784	100122906	1000	+	.	gene_id "MSTRG.178312"; transcript_id "MSTRG.178312.83"; exon_number "4";
chr7	StringTie	exon	100124514	100124631	1000	+	.	gene_id "MSTRG.178312"; transcript_id "MSTRG.178312.83"; exon_number "5";
chr7	StringTie	exon	100124725	100124972	1000	+	.	gene_id "MSTRG.178312"; transcript_id "MSTRG.178312.83"; exon_number "6";
chr7	StringTie	exon	100126838	100127064	1000	+	.	gene_id "MSTRG.178312"; transcript_id "MSTRG.178312.83"; exon_number "7";
chr7	StringTie	exon	100127368	100128625	1000	+	.	gene_id "MSTRG.178312"; transcript_id "MSTRG.178312.83"; exon_number "8";
chr7	StringTie	transcript	100119613	100154204	1000	+	.	gene_id "MSTRG.178312"; transcript_id "MSTRG.178312.84";
chr7	StringTie	exon	100119613	100119862	1000	+	.	gene_id "MSTRG.178312"; transcript_id "MSTRG.178312.84"; exon_number "1";
chr7	StringTie	exon	100122259	100122385	1000	+	.	gene_id "MSTRG.178312"; transcript_id "MSTRG.178312.84"; exon_number "2";
chr7	StringTie	exon	100122481	100122577	1000	+	.	gene_id "MSTRG.178312"; transcript_id "MSTRG.178312.84"; exon_number "3";
chr7	StringTie	exon	100122784	100122906	1000	+	.	gene_id "MSTRG.178312"; transcript_id "MSTRG.178312.84"; exon_number "4";
chr7	StringTie	exon	100124514	100124631	1000	+	.	gene_id "MSTRG.178312"; transcript_id "MSTRG.178312.84"; exon_number "5";
chr7	StringTie	exon	100124725	100127064	1000	+	.	gene_id "MSTRG.178312"; transcript_id "MSTRG.178312.84"; exon_number "6";
chr7	StringTie	exon	100127368	100127843	1000	+	.	gene_id "MSTRG.178312"; transcript_id "MSTRG.178312.84"; exon_number "7";
chr7	StringTie	exon	100148849	100148975	1000	+	.	gene_id "MSTRG.178312"; transcript_id "MSTRG.178312.84"; exon_number "8";
chr7	StringTie	exon	100149499	100149579	1000	+	.	gene_id "MSTRG.178312"; transcript_id "MSTRG.178312.84"; exon_number "9";
chr7	StringTie	exon	100153400	100153517	1000	+	.	gene_id "MSTRG.178312"; transcript_id "MSTRG.178312.84"; exon_number "10";
chr7	StringTie	exon	100153867	100154204	1000	+	.	gene_id "MSTRG.178312"; transcript_id "MSTRG.178312.84"; exon_number "11";
chr7	StringTie	transcript	100119617	100125526	1000	+	.	gene_id "MSTRG.178312"; transcript_id "MSTRG.178312.86";
chr7	StringTie	exon	100119617	100120313	1000	+	.	gene_id "MSTRG.178312"; transcript_id "MSTRG.178312.86"; exon_number "1";
chr7	StringTie	exon	100121161	100122385	1000	+	.	gene_id "MSTRG.178312"; transcript_id "MSTRG.178312.86"; exon_number "2";
chr7	StringTie	exon	100122481	100122577	1000	+	.	gene_id "MSTRG.178312"; transcript_id "MSTRG.178312.86"; exon_number "3";
chr7	StringTie	exon	100122784	100122906	1000	+	.	gene_id "MSTRG.178312"; transcript_id "MSTRG.178312.86"; exon_number "4";
chr7	StringTie	exon	100124514	100124631	1000	+	.	gene_id "MSTRG.178312"; transcript_id "MSTRG.178312.86"; exon_number "5";
chr7	StringTie	exon	100124725	100125526	1000	+	.	gene_id "MSTRG.178312"; transcript_id "MSTRG.178312.86"; exon_number "6";
chr7	StringTie	transcript	100119618	100125517	1000	+	.	gene_id "MSTRG.178312"; transcript_id "MSTRG.178312.87";
chr7	StringTie	exon	100119618	100120399	1000	+	.	gene_id "MSTRG.178312"; transcript_id "MSTRG.178312.87"; exon_number "1";
chr7	StringTie	exon	100122259	100122385	1000	+	.	gene_id "MSTRG.178312"; transcript_id "MSTRG.178312.87"; exon_number "2";
chr7	StringTie	exon	100122481	100122577	1000	+	.	gene_id "MSTRG.178312"; transcript_id "MSTRG.178312.87"; exon_number "3";
chr7	StringTie	exon	100122784	100122905	1000	+	.	gene_id "MSTRG.178312"; transcript_id "MSTRG.178312.87"; exon_number "4";
chr7	StringTie	exon	100124515	100124631	1000	+	.	gene_id "MSTRG.178312"; transcript_id "MSTRG.178312.87"; exon_number "5";
chr7	StringTie	exon	100124725	100125517	1000	+	.	gene_id "MSTRG.178312"; transcript_id "MSTRG.178312.87"; exon_number "6";
chr7	StringTie	transcript	100119620	100125542	1000	+	.	gene_id "MSTRG.178312"; transcript_id "MSTRG.178312.88";
chr7	StringTie	exon	100119620	100119862	1000	+	.	gene_id "MSTRG.178312"; transcript_id "MSTRG.178312.88"; exon_number "1";
chr7	StringTie	exon	100122259	100122385	1000	+	.	gene_id "MSTRG.178312"; transcript_id "MSTRG.178312.88"; exon_number "2";
chr7	StringTie	exon	100122481	100122577	1000	+	.	gene_id "MSTRG.178312"; transcript_id "MSTRG.178312.88"; exon_number "3";
chr7	StringTie	exon	100122784	100122906	1000	+	.	gene_id "MSTRG.178312"; transcript_id "MSTRG.178312.88"; exon_number "4";
chr7	StringTie	exon	100124436	100124631	1000	+	.	gene_id "MSTRG.178312"; transcript_id "MSTRG.178312.88"; exon_number "5";
chr7	StringTie	exon	100124725	100125542	1000	+	.	gene_id "MSTRG.178312"; transcript_id "MSTRG.178312.88"; exon_number "6";
chr7	StringTie	transcript	100119620	100125527	1000	+	.	gene_id "MSTRG.178312"; transcript_id "MSTRG.178312.89";
chr7	StringTie	exon	100119620	100120399	1000	+	.	gene_id "MSTRG.178312"; transcript_id "MSTRG.178312.89"; exon_number "1";
chr7	StringTie	exon	100121161	100122385	1000	+	.	gene_id "MSTRG.178312"; transcript_id "MSTRG.178312.89"; exon_number "2";
chr7	StringTie	exon	100122481	100122577	1000	+	.	gene_id "MSTRG.178312"; transcript_id "MSTRG.178312.89"; exon_number "3";
chr7	StringTie	exon	100122784	100122906	1000	+	.	gene_id "MSTRG.178312"; transcript_id "MSTRG.178312.89"; exon_number "4";
chr7	StringTie	exon	100124432	100124631	1000	+	.	gene_id "MSTRG.178312"; transcript_id "MSTRG.178312.89"; exon_number "5";
chr7	StringTie	exon	100124725	100125527	1000	+	.	gene_id "MSTRG.178312"; transcript_id "MSTRG.178312.89"; exon_number "6";
chr7	StringTie	transcript	100101036	100110309	1000	+	.	gene_id "MSTRG.178312"; transcript_id "MSTRG.178312.9";
chr7	StringTie	exon	100101036	100101051	1000	+	.	gene_id "MSTRG.178312"; transcript_id "MSTRG.178312.9"; exon_number "1";
chr7	StringTie	exon	100101708	100101772	1000	+	.	gene_id "MSTRG.178312"; transcript_id "MSTRG.178312.9"; exon_number "2";
chr7	StringTie	exon	100101880	100101968	1000	+	.	gene_id "MSTRG.178312"; transcript_id "MSTRG.178312.9"; exon_number "3";
chr7	StringTie	exon	100102675	100102781	1000	+	.	gene_id "MSTRG.178312"; transcript_id "MSTRG.178312.9"; exon_number "4";
chr7	StringTie	exon	100102864	100102960	1000	+	.	gene_id "MSTRG.178312"; transcript_id "MSTRG.178312.9"; exon_number "5";
chr7	StringTie	exon	100103409	100103519	1000	+	.	gene_id "MSTRG.178312"; transcript_id "MSTRG.178312.9"; exon_number "6";
chr7	StringTie	exon	100103612	100103692	1000	+	.	gene_id "MSTRG.178312"; transcript_id "MSTRG.178312.9"; exon_number "7";
chr7	StringTie	exon	100104092	100104154	1000	+	.	gene_id "MSTRG.178312"; transcript_id "MSTRG.178312.9"; exon_number "8";
chr7	StringTie	exon	100104874	100104940	1000	+	.	gene_id "MSTRG.178312"; transcript_id "MSTRG.178312.9"; exon_number "9";
chr7	StringTie	exon	100105045	100105098	1000	+	.	gene_id "MSTRG.178312"; transcript_id "MSTRG.178312.9"; exon_number "10";
chr7	StringTie	exon	100105240	100105346	1000	+	.	gene_id "MSTRG.178312"; transcript_id "MSTRG.178312.9"; exon_number "11";
chr7	StringTie	exon	100105445	100105539	1000	+	.	gene_id "MSTRG.178312"; transcript_id "MSTRG.178312.9"; exon_number "12";
chr7	StringTie	exon	100105959	100106003	1000	+	.	gene_id "MSTRG.178312"; transcript_id "MSTRG.178312.9"; exon_number "13";
chr7	StringTie	exon	100106241	100106291	1000	+	.	gene_id "MSTRG.178312"; transcript_id "MSTRG.178312.9"; exon_number "14";
chr7	StringTie	exon	100106413	100106514	1000	+	.	gene_id "MSTRG.178312"; transcript_id "MSTRG.178312.9"; exon_number "15";
chr7	StringTie	exon	100106658	100108563	1000	+	.	gene_id "MSTRG.178312"; transcript_id "MSTRG.178312.9"; exon_number "16";
chr7	StringTie	exon	100110191	100110309	1000	+	.	gene_id "MSTRG.178312"; transcript_id "MSTRG.178312.9"; exon_number "17";
chr7	StringTie	transcript	100119620	100125598	1000	+	.	gene_id "MSTRG.178312"; transcript_id "MSTRG.178312.90";
chr7	StringTie	exon	100119620	100120399	1000	+	.	gene_id "MSTRG.178312"; transcript_id "MSTRG.178312.90"; exon_number "1";
chr7	StringTie	exon	100122259	100122385	1000	+	.	gene_id "MSTRG.178312"; transcript_id "MSTRG.178312.90"; exon_number "2";
chr7	StringTie	exon	100122485	100122577	1000	+	.	gene_id "MSTRG.178312"; transcript_id "MSTRG.178312.90"; exon_number "3";
chr7	StringTie	exon	100122784	100122906	1000	+	.	gene_id "MSTRG.178312"; transcript_id "MSTRG.178312.90"; exon_number "4";
chr7	StringTie	exon	100124514	100124631	1000	+	.	gene_id "MSTRG.178312"; transcript_id "MSTRG.178312.90"; exon_number "5";
chr7	StringTie	exon	100124725	100125598	1000	+	.	gene_id "MSTRG.178312"; transcript_id "MSTRG.178312.90"; exon_number "6";
chr7	StringTie	transcript	100119621	100128495	1000	+	.	gene_id "MSTRG.178312"; transcript_id "MSTRG.178312.91";
chr7	StringTie	exon	100119621	100120399	1000	+	.	gene_id "MSTRG.178312"; transcript_id "MSTRG.178312.91"; exon_number "1";
chr7	StringTie	exon	100122259	100122385	1000	+	.	gene_id "MSTRG.178312"; transcript_id "MSTRG.178312.91"; exon_number "2";
chr7	StringTie	exon	100122481	100122577	1000	+	.	gene_id "MSTRG.178312"; transcript_id "MSTRG.178312.91"; exon_number "3";
chr7	StringTie	exon	100122784	100122906	1000	+	.	gene_id "MSTRG.178312"; transcript_id "MSTRG.178312.91"; exon_number "4";
chr7	StringTie	exon	100124432	100124631	1000	+	.	gene_id "MSTRG.178312"; transcript_id "MSTRG.178312.91"; exon_number "5";
chr7	StringTie	exon	100124725	100127064	1000	+	.	gene_id "MSTRG.178312"; transcript_id "MSTRG.178312.91"; exon_number "6";
chr7	StringTie	exon	100127368	100128495	1000	+	.	gene_id "MSTRG.178312"; transcript_id "MSTRG.178312.91"; exon_number "7";
chr7	StringTie	transcript	100119622	100125873	1000	+	.	gene_id "MSTRG.178312"; transcript_id "MSTRG.178312.92";
chr7	StringTie	exon	100119622	100120399	1000	+	.	gene_id "MSTRG.178312"; transcript_id "MSTRG.178312.92"; exon_number "1";
chr7	StringTie	exon	100122259	100122385	1000	+	.	gene_id "MSTRG.178312"; transcript_id "MSTRG.178312.92"; exon_number "2";
chr7	StringTie	exon	100122481	100122577	1000	+	.	gene_id "MSTRG.178312"; transcript_id "MSTRG.178312.92"; exon_number "3";
chr7	StringTie	exon	100122790	100122906	1000	+	.	gene_id "MSTRG.178312"; transcript_id "MSTRG.178312.92"; exon_number "4";
chr7	StringTie	exon	100124514	100124631	1000	+	.	gene_id "MSTRG.178312"; transcript_id "MSTRG.178312.92"; exon_number "5";
chr7	StringTie	exon	100124725	100125873	1000	+	.	gene_id "MSTRG.178312"; transcript_id "MSTRG.178312.92"; exon_number "6";
chr7	StringTie	transcript	100119622	100128541	1000	+	.	gene_id "MSTRG.178312"; transcript_id "MSTRG.178312.93";
chr7	StringTie	exon	100119622	100120399	1000	+	.	gene_id "MSTRG.178312"; transcript_id "MSTRG.178312.93"; exon_number "1";
chr7	StringTie	exon	100122259	100122385	1000	+	.	gene_id "MSTRG.178312"; transcript_id "MSTRG.178312.93"; exon_number "2";
chr7	StringTie	exon	100122481	100122577	1000	+	.	gene_id "MSTRG.178312"; transcript_id "MSTRG.178312.93"; exon_number "3";
chr7	StringTie	exon	100122784	100122906	1000	+	.	gene_id "MSTRG.178312"; transcript_id "MSTRG.178312.93"; exon_number "4";
chr7	StringTie	exon	100124436	100124631	1000	+	.	gene_id "MSTRG.178312"; transcript_id "MSTRG.178312.93"; exon_number "5";
chr7	StringTie	exon	100124725	100124972	1000	+	.	gene_id "MSTRG.178312"; transcript_id "MSTRG.178312.93"; exon_number "6";
chr7	StringTie	exon	100126838	100127133	1000	+	.	gene_id "MSTRG.178312"; transcript_id "MSTRG.178312.93"; exon_number "7";
chr7	StringTie	exon	100127368	100128541	1000	+	.	gene_id "MSTRG.178312"; transcript_id "MSTRG.178312.93"; exon_number "8";
chr7	StringTie	transcript	100119623	100125508	1000	+	.	gene_id "MSTRG.178312"; transcript_id "MSTRG.178312.94";
chr7	StringTie	exon	100119623	100119862	1000	+	.	gene_id "MSTRG.178312"; transcript_id "MSTRG.178312.94"; exon_number "1";
chr7	StringTie	exon	100122259	100122351	1000	+	.	gene_id "MSTRG.178312"; transcript_id "MSTRG.178312.94"; exon_number "2";
chr7	StringTie	exon	100124736	100125508	1000	+	.	gene_id "MSTRG.178312"; transcript_id "MSTRG.178312.94"; exon_number "3";
chr7	StringTie	transcript	100119627	100125634	1000	+	.	gene_id "MSTRG.178312"; transcript_id "MSTRG.178312.95";
chr7	StringTie	exon	100119627	100120399	1000	+	.	gene_id "MSTRG.178312"; transcript_id "MSTRG.178312.95"; exon_number "1";
chr7	StringTie	exon	100122189	100122385	1000	+	.	gene_id "MSTRG.178312"; transcript_id "MSTRG.178312.95"; exon_number "2";
chr7	StringTie	exon	100122481	100122577	1000	+	.	gene_id "MSTRG.178312"; transcript_id "MSTRG.178312.95"; exon_number "3";
chr7	StringTie	exon	100122784	100122906	1000	+	.	gene_id "MSTRG.178312"; transcript_id "MSTRG.178312.95"; exon_number "4";
chr7	StringTie	exon	100124514	100124631	1000	+	.	gene_id "MSTRG.178312"; transcript_id "MSTRG.178312.95"; exon_number "5";
chr7	StringTie	exon	100124725	100125634	1000	+	.	gene_id "MSTRG.178312"; transcript_id "MSTRG.178312.95"; exon_number "6";
chr7	StringTie	transcript	100119627	100125586	1000	+	.	gene_id "MSTRG.178312"; transcript_id "MSTRG.178312.96";
chr7	StringTie	exon	100119627	100119862	1000	+	.	gene_id "MSTRG.178312"; transcript_id "MSTRG.178312.96"; exon_number "1";
chr7	StringTie	exon	100122259	100122385	1000	+	.	gene_id "MSTRG.178312"; transcript_id "MSTRG.178312.96"; exon_number "2";
chr7	StringTie	exon	100122481	100122577	1000	+	.	gene_id "MSTRG.178312"; transcript_id "MSTRG.178312.96"; exon_number "3";
chr7	StringTie	exon	100122790	100122906	1000	+	.	gene_id "MSTRG.178312"; transcript_id "MSTRG.178312.96"; exon_number "4";
chr7	StringTie	exon	100124514	100124631	1000	+	.	gene_id "MSTRG.178312"; transcript_id "MSTRG.178312.96"; exon_number "5";
chr7	StringTie	exon	100124725	100125586	1000	+	.	gene_id "MSTRG.178312"; transcript_id "MSTRG.178312.96"; exon_number "6";
chr7	StringTie	transcript	100119627	100128498	1000	+	.	gene_id "MSTRG.178312"; transcript_id "MSTRG.178312.97";
chr7	StringTie	exon	100119627	100119862	1000	+	.	gene_id "MSTRG.178312"; transcript_id "MSTRG.178312.97"; exon_number "1";
chr7	StringTie	exon	100126838	100127064	1000	+	.	gene_id "MSTRG.178312"; transcript_id "MSTRG.178312.97"; exon_number "2";
chr7	StringTie	exon	100127368	100128498	1000	+	.	gene_id "MSTRG.178312"; transcript_id "MSTRG.178312.97"; exon_number "3";
chr7	StringTie	transcript	100119627	100125532	1000	+	.	gene_id "MSTRG.178312"; transcript_id "MSTRG.178312.98";
chr7	StringTie	exon	100119627	100120399	1000	+	.	gene_id "MSTRG.178312"; transcript_id "MSTRG.178312.98"; exon_number "1";
chr7	StringTie	exon	100122259	100122385	1000	+	.	gene_id "MSTRG.178312"; transcript_id "MSTRG.178312.98"; exon_number "2";
chr7	StringTie	exon	100122481	100122577	1000	+	.	gene_id "MSTRG.178312"; transcript_id "MSTRG.178312.98"; exon_number "3";
chr7	StringTie	exon	100124514	100124631	1000	+	.	gene_id "MSTRG.178312"; transcript_id "MSTRG.178312.98"; exon_number "4";
chr7	StringTie	exon	100124725	100125532	1000	+	.	gene_id "MSTRG.178312"; transcript_id "MSTRG.178312.98"; exon_number "5";
chr7	StringTie	transcript	100119627	100125509	1000	+	.	gene_id "MSTRG.178312"; transcript_id "MSTRG.178312.99";
chr7	StringTie	exon	100119627	100120399	1000	+	.	gene_id "MSTRG.178312"; transcript_id "MSTRG.178312.99"; exon_number "1";
chr7	StringTie	exon	100122259	100122577	1000	+	.	gene_id "MSTRG.178312"; transcript_id "MSTRG.178312.99"; exon_number "2";
chr7	StringTie	exon	100122784	100122906	1000	+	.	gene_id "MSTRG.178312"; transcript_id "MSTRG.178312.99"; exon_number "3";
chr7	StringTie	exon	100124485	100124631	1000	+	.	gene_id "MSTRG.178312"; transcript_id "MSTRG.178312.99"; exon_number "4";
chr7	StringTie	exon	100124725	100125509	1000	+	.	gene_id "MSTRG.178312"; transcript_id "MSTRG.178312.99"; exon_number "5";
chr7	StringTie	transcript	100107079	100119346	1000	-	.	gene_id "MSTRG.178313"; transcript_id "ENST00000344095"; gene_name "TAF6"; ref_gene_id "ENSG00000106290";
chr7	StringTie	exon	100107079	100107623	1000	-	.	gene_id "MSTRG.178313"; transcript_id "ENST00000344095"; exon_number "1"; gene_name "TAF6"; ref_gene_id "ENSG00000106290";
chr7	StringTie	exon	100107926	100108123	1000	-	.	gene_id "MSTRG.178313"; transcript_id "ENST00000344095"; exon_number "2"; gene_name "TAF6"; ref_gene_id "ENSG00000106290";
chr7	StringTie	exon	100108367	100108540	1000	-	.	gene_id "MSTRG.178313"; transcript_id "ENST00000344095"; exon_number "3"; gene_name "TAF6"; ref_gene_id "ENSG00000106290";
chr7	StringTie	exon	100109948	100110073	1000	-	.	gene_id "MSTRG.178313"; transcript_id "ENST00000344095"; exon_number "4"; gene_name "TAF6"; ref_gene_id "ENSG00000106290";
chr7	StringTie	exon	100110200	100110274	1000	-	.	gene_id "MSTRG.178313"; transcript_id "ENST00000344095"; exon_number "5"; gene_name "TAF6"; ref_gene_id "ENSG00000106290";
chr7	StringTie	exon	100111139	100111321	1000	-	.	gene_id "MSTRG.178313"; transcript_id "ENST00000344095"; exon_number "6"; gene_name "TAF6"; ref_gene_id "ENSG00000106290";
chr7	StringTie	exon	100111728	100111829	1000	-	.	gene_id "MSTRG.178313"; transcript_id "ENST00000344095"; exon_number "7"; gene_name "TAF6"; ref_gene_id "ENSG00000106290";
chr7	StringTie	exon	100111922	100111999	1000	-	.	gene_id "MSTRG.178313"; transcript_id "ENST00000344095"; exon_number "8"; gene_name "TAF6"; ref_gene_id "ENSG00000106290";
chr7	StringTie	exon	100112108	100112253	1000	-	.	gene_id "MSTRG.178313"; transcript_id "ENST00000344095"; exon_number "9"; gene_name "TAF6"; ref_gene_id "ENSG00000106290";
chr7	StringTie	exon	100112798	100112917	1000	-	.	gene_id "MSTRG.178313"; transcript_id "ENST00000344095"; exon_number "10"; gene_name "TAF6"; ref_gene_id "ENSG00000106290";
chr7	StringTie	exon	100113349	100113405	1000	-	.	gene_id "MSTRG.178313"; transcript_id "ENST00000344095"; exon_number "11"; gene_name "TAF6"; ref_gene_id "ENSG00000106290";
chr7	StringTie	exon	100113616	100113769	1000	-	.	gene_id "MSTRG.178313"; transcript_id "ENST00000344095"; exon_number "12"; gene_name "TAF6"; ref_gene_id "ENSG00000106290";
chr7	StringTie	exon	100113868	100113954	1000	-	.	gene_id "MSTRG.178313"; transcript_id "ENST00000344095"; exon_number "13"; gene_name "TAF6"; ref_gene_id "ENSG00000106290";
chr7	StringTie	exon	100114054	100114268	1000	-	.	gene_id "MSTRG.178313"; transcript_id "ENST00000344095"; exon_number "14"; gene_name "TAF6"; ref_gene_id "ENSG00000106290";
chr7	StringTie	exon	100118880	100119346	1000	-	.	gene_id "MSTRG.178313"; transcript_id "ENST00000344095"; exon_number "15"; gene_name "TAF6"; ref_gene_id "ENSG00000106290";
chr7	StringTie	transcript	100113882	100119348	1000	-	.	gene_id "MSTRG.178313"; transcript_id "ENST00000417349"; gene_name "TAF6"; ref_gene_id "ENSG00000106290";
chr7	StringTie	exon	100113882	100113954	1000	-	.	gene_id "MSTRG.178313"; transcript_id "ENST00000417349"; exon_number "1"; gene_name "TAF6"; ref_gene_id "ENSG00000106290";
chr7	StringTie	exon	100114054	100114268	1000	-	.	gene_id "MSTRG.178313"; transcript_id "ENST00000417349"; exon_number "2"; gene_name "TAF6"; ref_gene_id "ENSG00000106290";
chr7	StringTie	exon	100118518	100118649	1000	-	.	gene_id "MSTRG.178313"; transcript_id "ENST00000417349"; exon_number "3"; gene_name "TAF6"; ref_gene_id "ENSG00000106290";
chr7	StringTie	exon	100119232	100119348	1000	-	.	gene_id "MSTRG.178313"; transcript_id "ENST00000417349"; exon_number "4"; gene_name "TAF6"; ref_gene_id "ENSG00000106290";
chr7	StringTie	transcript	100107070	100119359	1000	-	.	gene_id "MSTRG.178313"; transcript_id "ENST00000421980"; gene_name "TAF6"; ref_gene_id "ENSG00000106290";
chr7	StringTie	exon	100107070	100107623	1000	-	.	gene_id "MSTRG.178313"; transcript_id "ENST00000421980"; exon_number "1"; gene_name "TAF6"; ref_gene_id "ENSG00000106290";
chr7	StringTie	exon	100107926	100108123	1000	-	.	gene_id "MSTRG.178313"; transcript_id "ENST00000421980"; exon_number "2"; gene_name "TAF6"; ref_gene_id "ENSG00000106290";
chr7	StringTie	exon	100108367	100108540	1000	-	.	gene_id "MSTRG.178313"; transcript_id "ENST00000421980"; exon_number "3"; gene_name "TAF6"; ref_gene_id "ENSG00000106290";
chr7	StringTie	exon	100109948	100110073	1000	-	.	gene_id "MSTRG.178313"; transcript_id "ENST00000421980"; exon_number "4"; gene_name "TAF6"; ref_gene_id "ENSG00000106290";
chr7	StringTie	exon	100110200	100110274	1000	-	.	gene_id "MSTRG.178313"; transcript_id "ENST00000421980"; exon_number "5"; gene_name "TAF6"; ref_gene_id "ENSG00000106290";
chr7	StringTie	exon	100111139	100111321	1000	-	.	gene_id "MSTRG.178313"; transcript_id "ENST00000421980"; exon_number "6"; gene_name "TAF6"; ref_gene_id "ENSG00000106290";
chr7	StringTie	exon	100111728	100111829	1000	-	.	gene_id "MSTRG.178313"; transcript_id "ENST00000421980"; exon_number "7"; gene_name "TAF6"; ref_gene_id "ENSG00000106290";
chr7	StringTie	exon	100111922	100111999	1000	-	.	gene_id "MSTRG.178313"; transcript_id "ENST00000421980"; exon_number "8"; gene_name "TAF6"; ref_gene_id "ENSG00000106290";
chr7	StringTie	exon	100112108	100112253	1000	-	.	gene_id "MSTRG.178313"; transcript_id "ENST00000421980"; exon_number "9"; gene_name "TAF6"; ref_gene_id "ENSG00000106290";
chr7	StringTie	exon	100112798	100112917	1000	-	.	gene_id "MSTRG.178313"; transcript_id "ENST00000421980"; exon_number "10"; gene_name "TAF6"; ref_gene_id "ENSG00000106290";
chr7	StringTie	exon	100113349	100113405	1000	-	.	gene_id "MSTRG.178313"; transcript_id "ENST00000421980"; exon_number "11"; gene_name "TAF6"; ref_gene_id "ENSG00000106290";
chr7	StringTie	exon	100113680	100113769	1000	-	.	gene_id "MSTRG.178313"; transcript_id "ENST00000421980"; exon_number "12"; gene_name "TAF6"; ref_gene_id "ENSG00000106290";
chr7	StringTie	exon	100113868	100113954	1000	-	.	gene_id "MSTRG.178313"; transcript_id "ENST00000421980"; exon_number "13"; gene_name "TAF6"; ref_gene_id "ENSG00000106290";
chr7	StringTie	exon	100114054	100114268	1000	-	.	gene_id "MSTRG.178313"; transcript_id "ENST00000421980"; exon_number "14"; gene_name "TAF6"; ref_gene_id "ENSG00000106290";
chr7	StringTie	exon	100118880	100119359	1000	-	.	gene_id "MSTRG.178313"; transcript_id "ENST00000421980"; exon_number "15"; gene_name "TAF6"; ref_gene_id "ENSG00000106290";
chr7	StringTie	transcript	100114169	100119304	1000	-	.	gene_id "MSTRG.178313"; transcript_id "ENST00000431404"; gene_name "TAF6"; ref_gene_id "ENSG00000106290";
chr7	StringTie	exon	100114169	100114268	1000	-	.	gene_id "MSTRG.178313"; transcript_id "ENST00000431404"; exon_number "1"; gene_name "TAF6"; ref_gene_id "ENSG00000106290";
chr7	StringTie	exon	100116514	100116633	1000	-	.	gene_id "MSTRG.178313"; transcript_id "ENST00000431404"; exon_number "2"; gene_name "TAF6"; ref_gene_id "ENSG00000106290";
chr7	StringTie	exon	100119204	100119304	1000	-	.	gene_id "MSTRG.178313"; transcript_id "ENST00000431404"; exon_number "3"; gene_name "TAF6"; ref_gene_id "ENSG00000106290";
chr7	StringTie	transcript	100107168	100119841	1000	-	.	gene_id "MSTRG.178313"; transcript_id "ENST00000437822"; gene_name "TAF6"; ref_gene_id "ENSG00000106290";
chr7	StringTie	exon	100107168	100107623	1000	-	.	gene_id "MSTRG.178313"; transcript_id "ENST00000437822"; exon_number "1"; gene_name "TAF6"; ref_gene_id "ENSG00000106290";
chr7	StringTie	exon	100107926	100108123	1000	-	.	gene_id "MSTRG.178313"; transcript_id "ENST00000437822"; exon_number "2"; gene_name "TAF6"; ref_gene_id "ENSG00000106290";
chr7	StringTie	exon	100108367	100108540	1000	-	.	gene_id "MSTRG.178313"; transcript_id "ENST00000437822"; exon_number "3"; gene_name "TAF6"; ref_gene_id "ENSG00000106290";
chr7	StringTie	exon	100109948	100110073	1000	-	.	gene_id "MSTRG.178313"; transcript_id "ENST00000437822"; exon_number "4"; gene_name "TAF6"; ref_gene_id "ENSG00000106290";
chr7	StringTie	exon	100110200	100110274	1000	-	.	gene_id "MSTRG.178313"; transcript_id "ENST00000437822"; exon_number "5"; gene_name "TAF6"; ref_gene_id "ENSG00000106290";
chr7	StringTie	exon	100111139	100111321	1000	-	.	gene_id "MSTRG.178313"; transcript_id "ENST00000437822"; exon_number "6"; gene_name "TAF6"; ref_gene_id "ENSG00000106290";
chr7	StringTie	exon	100111728	100111829	1000	-	.	gene_id "MSTRG.178313"; transcript_id "ENST00000437822"; exon_number "7"; gene_name "TAF6"; ref_gene_id "ENSG00000106290";
chr7	StringTie	exon	100111922	100111999	1000	-	.	gene_id "MSTRG.178313"; transcript_id "ENST00000437822"; exon_number "8"; gene_name "TAF6"; ref_gene_id "ENSG00000106290";
chr7	StringTie	exon	100112108	100112253	1000	-	.	gene_id "MSTRG.178313"; transcript_id "ENST00000437822"; exon_number "9"; gene_name "TAF6"; ref_gene_id "ENSG00000106290";
chr7	StringTie	exon	100112798	100112917	1000	-	.	gene_id "MSTRG.178313"; transcript_id "ENST00000437822"; exon_number "10"; gene_name "TAF6"; ref_gene_id "ENSG00000106290";
chr7	StringTie	exon	100113349	100113405	1000	-	.	gene_id "MSTRG.178313"; transcript_id "ENST00000437822"; exon_number "11"; gene_name "TAF6"; ref_gene_id "ENSG00000106290";
chr7	StringTie	exon	100113616	100113769	1000	-	.	gene_id "MSTRG.178313"; transcript_id "ENST00000437822"; exon_number "12"; gene_name "TAF6"; ref_gene_id "ENSG00000106290";
chr7	StringTie	exon	100113868	100113954	1000	-	.	gene_id "MSTRG.178313"; transcript_id "ENST00000437822"; exon_number "13"; gene_name "TAF6"; ref_gene_id "ENSG00000106290";
chr7	StringTie	exon	100114054	100114268	1000	-	.	gene_id "MSTRG.178313"; transcript_id "ENST00000437822"; exon_number "14"; gene_name "TAF6"; ref_gene_id "ENSG00000106290";
chr7	StringTie	exon	100119695	100119841	1000	-	.	gene_id "MSTRG.178313"; transcript_id "ENST00000437822"; exon_number "15"; gene_name "TAF6"; ref_gene_id "ENSG00000106290";
chr7	StringTie	transcript	100111965	100119317	1000	-	.	gene_id "MSTRG.178313"; transcript_id "ENST00000440225"; gene_name "TAF6"; ref_gene_id "ENSG00000106290";
chr7	StringTie	exon	100111965	100111999	1000	-	.	gene_id "MSTRG.178313"; transcript_id "ENST00000440225"; exon_number "1"; gene_name "TAF6"; ref_gene_id "ENSG00000106290";
chr7	StringTie	exon	100112108	100112253	1000	-	.	gene_id "MSTRG.178313"; transcript_id "ENST00000440225"; exon_number "2"; gene_name "TAF6"; ref_gene_id "ENSG00000106290";
chr7	StringTie	exon	100112798	100112917	1000	-	.	gene_id "MSTRG.178313"; transcript_id "ENST00000440225"; exon_number "3"; gene_name "TAF6"; ref_gene_id "ENSG00000106290";
chr7	StringTie	exon	100113616	100113769	1000	-	.	gene_id "MSTRG.178313"; transcript_id "ENST00000440225"; exon_number "4"; gene_name "TAF6"; ref_gene_id "ENSG00000106290";
chr7	StringTie	exon	100113868	100113954	1000	-	.	gene_id "MSTRG.178313"; transcript_id "ENST00000440225"; exon_number "5"; gene_name "TAF6"; ref_gene_id "ENSG00000106290";
chr7	StringTie	exon	100114054	100114268	1000	-	.	gene_id "MSTRG.178313"; transcript_id "ENST00000440225"; exon_number "6"; gene_name "TAF6"; ref_gene_id "ENSG00000106290";
chr7	StringTie	exon	100119204	100119317	1000	-	.	gene_id "MSTRG.178313"; transcript_id "ENST00000440225"; exon_number "7"; gene_name "TAF6"; ref_gene_id "ENSG00000106290";
chr7	StringTie	transcript	100113401	100119567	1000	-	.	gene_id "MSTRG.178313"; transcript_id "ENST00000449571"; gene_name "TAF6"; ref_gene_id "ENSG00000106290";
chr7	StringTie	exon	100113401	100113405	1000	-	.	gene_id "MSTRG.178313"; transcript_id "ENST00000449571"; exon_number "1"; gene_name "TAF6"; ref_gene_id "ENSG00000106290";
chr7	StringTie	exon	100113616	100113769	1000	-	.	gene_id "MSTRG.178313"; transcript_id "ENST00000449571"; exon_number "2"; gene_name "TAF6"; ref_gene_id "ENSG00000106290";
chr7	StringTie	exon	100113868	100113954	1000	-	.	gene_id "MSTRG.178313"; transcript_id "ENST00000449571"; exon_number "3"; gene_name "TAF6"; ref_gene_id "ENSG00000106290";
chr7	StringTie	exon	100114054	100114268	1000	-	.	gene_id "MSTRG.178313"; transcript_id "ENST00000449571"; exon_number "4"; gene_name "TAF6"; ref_gene_id "ENSG00000106290";
chr7	StringTie	exon	100119417	100119567	1000	-	.	gene_id "MSTRG.178313"; transcript_id "ENST00000449571"; exon_number "5"; gene_name "TAF6"; ref_gene_id "ENSG00000106290";
chr7	StringTie	transcript	100113670	100119372	1000	-	.	gene_id "MSTRG.178313"; transcript_id "ENST00000451699"; gene_name "TAF6"; ref_gene_id "ENSG00000106290";
chr7	StringTie	exon	100113670	100113769	1000	-	.	gene_id "MSTRG.178313"; transcript_id "ENST00000451699"; exon_number "1"; gene_name "TAF6"; ref_gene_id "ENSG00000106290";
chr7	StringTie	exon	100113868	100113954	1000	-	.	gene_id "MSTRG.178313"; transcript_id "ENST00000451699"; exon_number "2"; gene_name "TAF6"; ref_gene_id "ENSG00000106290";
chr7	StringTie	exon	100114054	100114268	1000	-	.	gene_id "MSTRG.178313"; transcript_id "ENST00000451699"; exon_number "3"; gene_name "TAF6"; ref_gene_id "ENSG00000106290";
chr7	StringTie	exon	100118518	100118649	1000	-	.	gene_id "MSTRG.178313"; transcript_id "ENST00000451699"; exon_number "4"; gene_name "TAF6"; ref_gene_id "ENSG00000106290";
chr7	StringTie	exon	100119204	100119372	1000	-	.	gene_id "MSTRG.178313"; transcript_id "ENST00000451699"; exon_number "5"; gene_name "TAF6"; ref_gene_id "ENSG00000106290";
chr7	StringTie	transcript	100107078	100119364	1000	-	.	gene_id "MSTRG.178313"; transcript_id "ENST00000452041"; gene_name "TAF6"; ref_gene_id "ENSG00000106290";
chr7	StringTie	exon	100107078	100107623	1000	-	.	gene_id "MSTRG.178313"; transcript_id "ENST00000452041"; exon_number "1"; gene_name "TAF6"; ref_gene_id "ENSG00000106290";
chr7	StringTie	exon	100107926	100108123	1000	-	.	gene_id "MSTRG.178313"; transcript_id "ENST00000452041"; exon_number "2"; gene_name "TAF6"; ref_gene_id "ENSG00000106290";
chr7	StringTie	exon	100108367	100108540	1000	-	.	gene_id "MSTRG.178313"; transcript_id "ENST00000452041"; exon_number "3"; gene_name "TAF6"; ref_gene_id "ENSG00000106290";
chr7	StringTie	exon	100109948	100110073	1000	-	.	gene_id "MSTRG.178313"; transcript_id "ENST00000452041"; exon_number "4"; gene_name "TAF6"; ref_gene_id "ENSG00000106290";
chr7	StringTie	exon	100110200	100110274	1000	-	.	gene_id "MSTRG.178313"; transcript_id "ENST00000452041"; exon_number "5"; gene_name "TAF6"; ref_gene_id "ENSG00000106290";
chr7	StringTie	exon	100111139	100111321	1000	-	.	gene_id "MSTRG.178313"; transcript_id "ENST00000452041"; exon_number "6"; gene_name "TAF6"; ref_gene_id "ENSG00000106290";
chr7	StringTie	exon	100111728	100111829	1000	-	.	gene_id "MSTRG.178313"; transcript_id "ENST00000452041"; exon_number "7"; gene_name "TAF6"; ref_gene_id "ENSG00000106290";
chr7	StringTie	exon	100111922	100111999	1000	-	.	gene_id "MSTRG.178313"; transcript_id "ENST00000452041"; exon_number "8"; gene_name "TAF6"; ref_gene_id "ENSG00000106290";
chr7	StringTie	exon	100112108	100112253	1000	-	.	gene_id "MSTRG.178313"; transcript_id "ENST00000452041"; exon_number "9"; gene_name "TAF6"; ref_gene_id "ENSG00000106290";
chr7	StringTie	exon	100112798	100112917	1000	-	.	gene_id "MSTRG.178313"; transcript_id "ENST00000452041"; exon_number "10"; gene_name "TAF6"; ref_gene_id "ENSG00000106290";
chr7	StringTie	exon	100113349	100113405	1000	-	.	gene_id "MSTRG.178313"; transcript_id "ENST00000452041"; exon_number "11"; gene_name "TAF6"; ref_gene_id "ENSG00000106290";
chr7	StringTie	exon	100113616	100113769	1000	-	.	gene_id "MSTRG.178313"; transcript_id "ENST00000452041"; exon_number "12"; gene_name "TAF6"; ref_gene_id "ENSG00000106290";
chr7	StringTie	exon	100113868	100113954	1000	-	.	gene_id "MSTRG.178313"; transcript_id "ENST00000452041"; exon_number "13"; gene_name "TAF6"; ref_gene_id "ENSG00000106290";
chr7	StringTie	exon	100114054	100114268	1000	-	.	gene_id "MSTRG.178313"; transcript_id "ENST00000452041"; exon_number "14"; gene_name "TAF6"; ref_gene_id "ENSG00000106290";
chr7	StringTie	exon	100119329	100119364	1000	-	.	gene_id "MSTRG.178313"; transcript_id "ENST00000452041"; exon_number "15"; gene_name "TAF6"; ref_gene_id "ENSG00000106290";
chr7	StringTie	transcript	100112847	100119364	1000	-	.	gene_id "MSTRG.178313"; transcript_id "ENST00000452438"; gene_name "TAF6"; ref_gene_id "ENSG00000106290";
chr7	StringTie	exon	100112847	100112917	1000	-	.	gene_id "MSTRG.178313"; transcript_id "ENST00000452438"; exon_number "1"; gene_name "TAF6"; ref_gene_id "ENSG00000106290";
chr7	StringTie	exon	100113616	100113769	1000	-	.	gene_id "MSTRG.178313"; transcript_id "ENST00000452438"; exon_number "2"; gene_name "TAF6"; ref_gene_id "ENSG00000106290";
chr7	StringTie	exon	100113868	100113954	1000	-	.	gene_id "MSTRG.178313"; transcript_id "ENST00000452438"; exon_number "3"; gene_name "TAF6"; ref_gene_id "ENSG00000106290";
chr7	StringTie	exon	100114054	100114268	1000	-	.	gene_id "MSTRG.178313"; transcript_id "ENST00000452438"; exon_number "4"; gene_name "TAF6"; ref_gene_id "ENSG00000106290";
chr7	StringTie	exon	100119329	100119364	1000	-	.	gene_id "MSTRG.178313"; transcript_id "ENST00000452438"; exon_number "5"; gene_name "TAF6"; ref_gene_id "ENSG00000106290";
chr7	StringTie	transcript	100107070	100119398	1000	-	.	gene_id "MSTRG.178313"; transcript_id "ENST00000453269"; gene_name "TAF6"; ref_gene_id "ENSG00000106290";
chr7	StringTie	exon	100107070	100107623	1000	-	.	gene_id "MSTRG.178313"; transcript_id "ENST00000453269"; exon_number "1"; gene_name "TAF6"; ref_gene_id "ENSG00000106290";
chr7	StringTie	exon	100107926	100108123	1000	-	.	gene_id "MSTRG.178313"; transcript_id "ENST00000453269"; exon_number "2"; gene_name "TAF6"; ref_gene_id "ENSG00000106290";
chr7	StringTie	exon	100108367	100108540	1000	-	.	gene_id "MSTRG.178313"; transcript_id "ENST00000453269"; exon_number "3"; gene_name "TAF6"; ref_gene_id "ENSG00000106290";
chr7	StringTie	exon	100109948	100110073	1000	-	.	gene_id "MSTRG.178313"; transcript_id "ENST00000453269"; exon_number "4"; gene_name "TAF6"; ref_gene_id "ENSG00000106290";
chr7	StringTie	exon	100110200	100110274	1000	-	.	gene_id "MSTRG.178313"; transcript_id "ENST00000453269"; exon_number "5"; gene_name "TAF6"; ref_gene_id "ENSG00000106290";
chr7	StringTie	exon	100111139	100111321	1000	-	.	gene_id "MSTRG.178313"; transcript_id "ENST00000453269"; exon_number "6"; gene_name "TAF6"; ref_gene_id "ENSG00000106290";
chr7	StringTie	exon	100111728	100111829	1000	-	.	gene_id "MSTRG.178313"; transcript_id "ENST00000453269"; exon_number "7"; gene_name "TAF6"; ref_gene_id "ENSG00000106290";
chr7	StringTie	exon	100111922	100111999	1000	-	.	gene_id "MSTRG.178313"; transcript_id "ENST00000453269"; exon_number "8"; gene_name "TAF6"; ref_gene_id "ENSG00000106290";
chr7	StringTie	exon	100112108	100112253	1000	-	.	gene_id "MSTRG.178313"; transcript_id "ENST00000453269"; exon_number "9"; gene_name "TAF6"; ref_gene_id "ENSG00000106290";
chr7	StringTie	exon	100112798	100112917	1000	-	.	gene_id "MSTRG.178313"; transcript_id "ENST00000453269"; exon_number "10"; gene_name "TAF6"; ref_gene_id "ENSG00000106290";
chr7	StringTie	exon	100113349	100113405	1000	-	.	gene_id "MSTRG.178313"; transcript_id "ENST00000453269"; exon_number "11"; gene_name "TAF6"; ref_gene_id "ENSG00000106290";
chr7	StringTie	exon	100113616	100113769	1000	-	.	gene_id "MSTRG.178313"; transcript_id "ENST00000453269"; exon_number "12"; gene_name "TAF6"; ref_gene_id "ENSG00000106290";
chr7	StringTie	exon	100113868	100113954	1000	-	.	gene_id "MSTRG.178313"; transcript_id "ENST00000453269"; exon_number "13"; gene_name "TAF6"; ref_gene_id "ENSG00000106290";
chr7	StringTie	exon	100114054	100114268	1000	-	.	gene_id "MSTRG.178313"; transcript_id "ENST00000453269"; exon_number "14"; gene_name "TAF6"; ref_gene_id "ENSG00000106290";
chr7	StringTie	exon	100119204	100119398	1000	-	.	gene_id "MSTRG.178313"; transcript_id "ENST00000453269"; exon_number "15"; gene_name "TAF6"; ref_gene_id "ENSG00000106290";
chr7	StringTie	transcript	100114182	100119356	1000	-	.	gene_id "MSTRG.178313"; transcript_id "ENST00000460673"; gene_name "TAF6"; ref_gene_id "ENSG00000106290";
chr7	StringTie	exon	100114182	100114268	1000	-	.	gene_id "MSTRG.178313"; transcript_id "ENST00000460673"; exon_number "1"; gene_name "TAF6"; ref_gene_id "ENSG00000106290";
chr7	StringTie	exon	100116514	100116612	1000	-	.	gene_id "MSTRG.178313"; transcript_id "ENST00000460673"; exon_number "2"; gene_name "TAF6"; ref_gene_id "ENSG00000106290";
chr7	StringTie	exon	100118518	100118649	1000	-	.	gene_id "MSTRG.178313"; transcript_id "ENST00000460673"; exon_number "3"; gene_name "TAF6"; ref_gene_id "ENSG00000106290";
chr7	StringTie	exon	100119204	100119356	1000	-	.	gene_id "MSTRG.178313"; transcript_id "ENST00000460673"; exon_number "4"; gene_name "TAF6"; ref_gene_id "ENSG00000106290";
chr7	StringTie	transcript	100107078	100114558	1000	-	.	gene_id "MSTRG.178313"; transcript_id "ENST00000472509"; gene_name "TAF6"; ref_gene_id "ENSG00000106290";
chr7	StringTie	exon	100107078	100107623	1000	-	.	gene_id "MSTRG.178313"; transcript_id "ENST00000472509"; exon_number "1"; gene_name "TAF6"; ref_gene_id "ENSG00000106290";
chr7	StringTie	exon	100107926	100108123	1000	-	.	gene_id "MSTRG.178313"; transcript_id "ENST00000472509"; exon_number "2"; gene_name "TAF6"; ref_gene_id "ENSG00000106290";
chr7	StringTie	exon	100108367	100108540	1000	-	.	gene_id "MSTRG.178313"; transcript_id "ENST00000472509"; exon_number "3"; gene_name "TAF6"; ref_gene_id "ENSG00000106290";
chr7	StringTie	exon	100109948	100110073	1000	-	.	gene_id "MSTRG.178313"; transcript_id "ENST00000472509"; exon_number "4"; gene_name "TAF6"; ref_gene_id "ENSG00000106290";
chr7	StringTie	exon	100110200	100110274	1000	-	.	gene_id "MSTRG.178313"; transcript_id "ENST00000472509"; exon_number "5"; gene_name "TAF6"; ref_gene_id "ENSG00000106290";
chr7	StringTie	exon	100111139	100111321	1000	-	.	gene_id "MSTRG.178313"; transcript_id "ENST00000472509"; exon_number "6"; gene_name "TAF6"; ref_gene_id "ENSG00000106290";
chr7	StringTie	exon	100111728	100111829	1000	-	.	gene_id "MSTRG.178313"; transcript_id "ENST00000472509"; exon_number "7"; gene_name "TAF6"; ref_gene_id "ENSG00000106290";
chr7	StringTie	exon	100111922	100111999	1000	-	.	gene_id "MSTRG.178313"; transcript_id "ENST00000472509"; exon_number "8"; gene_name "TAF6"; ref_gene_id "ENSG00000106290";
chr7	StringTie	exon	100112108	100112253	1000	-	.	gene_id "MSTRG.178313"; transcript_id "ENST00000472509"; exon_number "9"; gene_name "TAF6"; ref_gene_id "ENSG00000106290";
chr7	StringTie	exon	100112798	100112917	1000	-	.	gene_id "MSTRG.178313"; transcript_id "ENST00000472509"; exon_number "10"; gene_name "TAF6"; ref_gene_id "ENSG00000106290";
chr7	StringTie	exon	100113349	100113405	1000	-	.	gene_id "MSTRG.178313"; transcript_id "ENST00000472509"; exon_number "11"; gene_name "TAF6"; ref_gene_id "ENSG00000106290";
chr7	StringTie	exon	100113616	100113769	1000	-	.	gene_id "MSTRG.178313"; transcript_id "ENST00000472509"; exon_number "12"; gene_name "TAF6"; ref_gene_id "ENSG00000106290";
chr7	StringTie	exon	100113868	100113954	1000	-	.	gene_id "MSTRG.178313"; transcript_id "ENST00000472509"; exon_number "13"; gene_name "TAF6"; ref_gene_id "ENSG00000106290";
chr7	StringTie	exon	100114054	100114558	1000	-	.	gene_id "MSTRG.178313"; transcript_id "ENST00000472509"; exon_number "14"; gene_name "TAF6"; ref_gene_id "ENSG00000106290";
chr7	StringTie	transcript	100110077	100111324	1000	-	.	gene_id "MSTRG.178313"; transcript_id "ENST00000487115"; gene_name "TAF6"; ref_gene_id "ENSG00000106290";
chr7	StringTie	exon	100110077	100110274	1000	-	.	gene_id "MSTRG.178313"; transcript_id "ENST00000487115"; exon_number "1"; gene_name "TAF6"; ref_gene_id "ENSG00000106290";
chr7	StringTie	exon	100111139	100111324	1000	-	.	gene_id "MSTRG.178313"; transcript_id "ENST00000487115"; exon_number "2"; gene_name "TAF6"; ref_gene_id "ENSG00000106290";
chr7	StringTie	transcript	100111799	100118976	1000	-	.	gene_id "MSTRG.178313"; transcript_id "ENST00000487288"; gene_name "TAF6"; ref_gene_id "ENSG00000106290";
chr7	StringTie	exon	100111799	100111829	1000	-	.	gene_id "MSTRG.178313"; transcript_id "ENST00000487288"; exon_number "1"; gene_name "TAF6"; ref_gene_id "ENSG00000106290";
chr7	StringTie	exon	100111922	100111999	1000	-	.	gene_id "MSTRG.178313"; transcript_id "ENST00000487288"; exon_number "2"; gene_name "TAF6"; ref_gene_id "ENSG00000106290";
chr7	StringTie	exon	100112108	100112253	1000	-	.	gene_id "MSTRG.178313"; transcript_id "ENST00000487288"; exon_number "3"; gene_name "TAF6"; ref_gene_id "ENSG00000106290";
chr7	StringTie	exon	100112798	100112917	1000	-	.	gene_id "MSTRG.178313"; transcript_id "ENST00000487288"; exon_number "4"; gene_name "TAF6"; ref_gene_id "ENSG00000106290";
chr7	StringTie	exon	100113349	100113769	1000	-	.	gene_id "MSTRG.178313"; transcript_id "ENST00000487288"; exon_number "5"; gene_name "TAF6"; ref_gene_id "ENSG00000106290";
chr7	StringTie	exon	100113868	100113954	1000	-	.	gene_id "MSTRG.178313"; transcript_id "ENST00000487288"; exon_number "6"; gene_name "TAF6"; ref_gene_id "ENSG00000106290";
chr7	StringTie	exon	100114054	100114268	1000	-	.	gene_id "MSTRG.178313"; transcript_id "ENST00000487288"; exon_number "7"; gene_name "TAF6"; ref_gene_id "ENSG00000106290";
chr7	StringTie	exon	100118880	100118976	1000	-	.	gene_id "MSTRG.178313"; transcript_id "ENST00000487288"; exon_number "8"; gene_name "TAF6"; ref_gene_id "ENSG00000106290";
chr7	StringTie	transcript	100111954	100119349	1000	-	.	gene_id "MSTRG.178313"; transcript_id "ENST00000493322"; gene_name "TAF6"; ref_gene_id "ENSG00000106290";
chr7	StringTie	exon	100111954	100111999	1000	-	.	gene_id "MSTRG.178313"; transcript_id "ENST00000493322"; exon_number "1"; gene_name "TAF6"; ref_gene_id "ENSG00000106290";
chr7	StringTie	exon	100112108	100112253	1000	-	.	gene_id "MSTRG.178313"; transcript_id "ENST00000493322"; exon_number "2"; gene_name "TAF6"; ref_gene_id "ENSG00000106290";
chr7	StringTie	exon	100112798	100112917	1000	-	.	gene_id "MSTRG.178313"; transcript_id "ENST00000493322"; exon_number "3"; gene_name "TAF6"; ref_gene_id "ENSG00000106290";
chr7	StringTie	exon	100113349	100113405	1000	-	.	gene_id "MSTRG.178313"; transcript_id "ENST00000493322"; exon_number "4"; gene_name "TAF6"; ref_gene_id "ENSG00000106290";
chr7	StringTie	exon	100113616	100113769	1000	-	.	gene_id "MSTRG.178313"; transcript_id "ENST00000493322"; exon_number "5"; gene_name "TAF6"; ref_gene_id "ENSG00000106290";
chr7	StringTie	exon	100113868	100113954	1000	-	.	gene_id "MSTRG.178313"; transcript_id "ENST00000493322"; exon_number "6"; gene_name "TAF6"; ref_gene_id "ENSG00000106290";
chr7	StringTie	exon	100114054	100114231	1000	-	.	gene_id "MSTRG.178313"; transcript_id "ENST00000493322"; exon_number "7"; gene_name "TAF6"; ref_gene_id "ENSG00000106290";
chr7	StringTie	exon	100119204	100119349	1000	-	.	gene_id "MSTRG.178313"; transcript_id "ENST00000493322"; exon_number "8"; gene_name "TAF6"; ref_gene_id "ENSG00000106290";
chr7	StringTie	transcript	100115214	100127139	1000	-	.	gene_id "MSTRG.178313"; transcript_id "ENST00000494221"; gene_name "RP11-506M12.1"; ref_gene_id "ENSG00000242798";
chr7	StringTie	exon	100115214	100115652	1000	-	.	gene_id "MSTRG.178313"; transcript_id "ENST00000494221"; exon_number "1"; gene_name "RP11-506M12.1"; ref_gene_id "ENSG00000242798";
chr7	StringTie	exon	100127007	100127139	1000	-	.	gene_id "MSTRG.178313"; transcript_id "ENST00000494221"; exon_number "2"; gene_name "RP11-506M12.1"; ref_gene_id "ENSG00000242798";
chr7	StringTie	transcript	100114229	100119366	1000	-	.	gene_id "MSTRG.178313"; transcript_id "ENST00000497233"; gene_name "TAF6"; ref_gene_id "ENSG00000106290";
chr7	StringTie	exon	100114229	100114268	1000	-	.	gene_id "MSTRG.178313"; transcript_id "ENST00000497233"; exon_number "1"; gene_name "TAF6"; ref_gene_id "ENSG00000106290";
chr7	StringTie	exon	100118396	100118649	1000	-	.	gene_id "MSTRG.178313"; transcript_id "ENST00000497233"; exon_number "2"; gene_name "TAF6"; ref_gene_id "ENSG00000106290";
chr7	StringTie	exon	100119204	100119366	1000	-	.	gene_id "MSTRG.178313"; transcript_id "ENST00000497233"; exon_number "3"; gene_name "TAF6"; ref_gene_id "ENSG00000106290";
chr7	StringTie	transcript	100113642	100119349	1000	-	.	gene_id "MSTRG.178313"; transcript_id "ENST00000520135"; gene_name "TAF6"; ref_gene_id "ENSG00000106290";
chr7	StringTie	exon	100113642	100113769	1000	-	.	gene_id "MSTRG.178313"; transcript_id "ENST00000520135"; exon_number "1"; gene_name "TAF6"; ref_gene_id "ENSG00000106290";
chr7	StringTie	exon	100113868	100113954	1000	-	.	gene_id "MSTRG.178313"; transcript_id "ENST00000520135"; exon_number "2"; gene_name "TAF6"; ref_gene_id "ENSG00000106290";
chr7	StringTie	exon	100114084	100114268	1000	-	.	gene_id "MSTRG.178313"; transcript_id "ENST00000520135"; exon_number "3"; gene_name "TAF6"; ref_gene_id "ENSG00000106290";
chr7	StringTie	exon	100119204	100119349	1000	-	.	gene_id "MSTRG.178313"; transcript_id "ENST00000520135"; exon_number "4"; gene_name "TAF6"; ref_gene_id "ENSG00000106290";
chr7	StringTie	transcript	100113349	100119339	1000	-	.	gene_id "MSTRG.178313"; transcript_id "ENST00000523306"; gene_name "TAF6"; ref_gene_id "ENSG00000106290";
chr7	StringTie	exon	100113349	100113405	1000	-	.	gene_id "MSTRG.178313"; transcript_id "ENST00000523306"; exon_number "1"; gene_name "TAF6"; ref_gene_id "ENSG00000106290";
chr7	StringTie	exon	100113616	100113769	1000	-	.	gene_id "MSTRG.178313"; transcript_id "ENST00000523306"; exon_number "2"; gene_name "TAF6"; ref_gene_id "ENSG00000106290";
chr7	StringTie	exon	100113868	100113954	1000	-	.	gene_id "MSTRG.178313"; transcript_id "ENST00000523306"; exon_number "3"; gene_name "TAF6"; ref_gene_id "ENSG00000106290";
chr7	StringTie	exon	100114084	100114268	1000	-	.	gene_id "MSTRG.178313"; transcript_id "ENST00000523306"; exon_number "4"; gene_name "TAF6"; ref_gene_id "ENSG00000106290";
chr7	StringTie	exon	100118518	100118649	1000	-	.	gene_id "MSTRG.178313"; transcript_id "ENST00000523306"; exon_number "5"; gene_name "TAF6"; ref_gene_id "ENSG00000106290";
chr7	StringTie	exon	100119204	100119339	1000	-	.	gene_id "MSTRG.178313"; transcript_id "ENST00000523306"; exon_number "6"; gene_name "TAF6"; ref_gene_id "ENSG00000106290";
chr7	StringTie	transcript	100106339	100119939	1000	-	.	gene_id "MSTRG.178313"; transcript_id "MSTRG.178313.1";
chr7	StringTie	exon	100106339	100106473	1000	-	.	gene_id "MSTRG.178313"; transcript_id "MSTRG.178313.1"; exon_number "1";
chr7	StringTie	exon	100106735	100107623	1000	-	.	gene_id "MSTRG.178313"; transcript_id "MSTRG.178313.1"; exon_number "2";
chr7	StringTie	exon	100107926	100108123	1000	-	.	gene_id "MSTRG.178313"; transcript_id "MSTRG.178313.1"; exon_number "3";
chr7	StringTie	exon	100108367	100108540	1000	-	.	gene_id "MSTRG.178313"; transcript_id "MSTRG.178313.1"; exon_number "4";
chr7	StringTie	exon	100109948	100110073	1000	-	.	gene_id "MSTRG.178313"; transcript_id "MSTRG.178313.1"; exon_number "5";
chr7	StringTie	exon	100110200	100110274	1000	-	.	gene_id "MSTRG.178313"; transcript_id "MSTRG.178313.1"; exon_number "6";
chr7	StringTie	exon	100111139	100111321	1000	-	.	gene_id "MSTRG.178313"; transcript_id "MSTRG.178313.1"; exon_number "7";
chr7	StringTie	exon	100111728	100111829	1000	-	.	gene_id "MSTRG.178313"; transcript_id "MSTRG.178313.1"; exon_number "8";
chr7	StringTie	exon	100111922	100111999	1000	-	.	gene_id "MSTRG.178313"; transcript_id "MSTRG.178313.1"; exon_number "9";
chr7	StringTie	exon	100112108	100112253	1000	-	.	gene_id "MSTRG.178313"; transcript_id "MSTRG.178313.1"; exon_number "10";
chr7	StringTie	exon	100112798	100112917	1000	-	.	gene_id "MSTRG.178313"; transcript_id "MSTRG.178313.1"; exon_number "11";
chr7	StringTie	exon	100113349	100113405	1000	-	.	gene_id "MSTRG.178313"; transcript_id "MSTRG.178313.1"; exon_number "12";
chr7	StringTie	exon	100113616	100113769	1000	-	.	gene_id "MSTRG.178313"; transcript_id "MSTRG.178313.1"; exon_number "13";
chr7	StringTie	exon	100113868	100113954	1000	-	.	gene_id "MSTRG.178313"; transcript_id "MSTRG.178313.1"; exon_number "14";
chr7	StringTie	exon	100114084	100114268	1000	-	.	gene_id "MSTRG.178313"; transcript_id "MSTRG.178313.1"; exon_number "15";
chr7	StringTie	exon	100118518	100118649	1000	-	.	gene_id "MSTRG.178313"; transcript_id "MSTRG.178313.1"; exon_number "16";
chr7	StringTie	exon	100119204	100119939	1000	-	.	gene_id "MSTRG.178313"; transcript_id "MSTRG.178313.1"; exon_number "17";
chr7	StringTie	transcript	100106573	100119593	1000	-	.	gene_id "MSTRG.178313"; transcript_id "MSTRG.178313.10";
chr7	StringTie	exon	100106573	100106710	1000	-	.	gene_id "MSTRG.178313"; transcript_id "MSTRG.178313.10"; exon_number "1";
chr7	StringTie	exon	100106964	100107623	1000	-	.	gene_id "MSTRG.178313"; transcript_id "MSTRG.178313.10"; exon_number "2";
chr7	StringTie	exon	100107926	100108540	1000	-	.	gene_id "MSTRG.178313"; transcript_id "MSTRG.178313.10"; exon_number "3";
chr7	StringTie	exon	100109948	100110073	1000	-	.	gene_id "MSTRG.178313"; transcript_id "MSTRG.178313.10"; exon_number "4";
chr7	StringTie	exon	100110200	100110274	1000	-	.	gene_id "MSTRG.178313"; transcript_id "MSTRG.178313.10"; exon_number "5";
chr7	StringTie	exon	100111139	100111321	1000	-	.	gene_id "MSTRG.178313"; transcript_id "MSTRG.178313.10"; exon_number "6";
chr7	StringTie	exon	100111728	100111829	1000	-	.	gene_id "MSTRG.178313"; transcript_id "MSTRG.178313.10"; exon_number "7";
chr7	StringTie	exon	100111922	100111999	1000	-	.	gene_id "MSTRG.178313"; transcript_id "MSTRG.178313.10"; exon_number "8";
chr7	StringTie	exon	100112108	100112253	1000	-	.	gene_id "MSTRG.178313"; transcript_id "MSTRG.178313.10"; exon_number "9";
chr7	StringTie	exon	100112798	100112917	1000	-	.	gene_id "MSTRG.178313"; transcript_id "MSTRG.178313.10"; exon_number "10";
chr7	StringTie	exon	100113349	100113405	1000	-	.	gene_id "MSTRG.178313"; transcript_id "MSTRG.178313.10"; exon_number "11";
chr7	StringTie	exon	100113616	100113769	1000	-	.	gene_id "MSTRG.178313"; transcript_id "MSTRG.178313.10"; exon_number "12";
chr7	StringTie	exon	100113868	100113954	1000	-	.	gene_id "MSTRG.178313"; transcript_id "MSTRG.178313.10"; exon_number "13";
chr7	StringTie	exon	100114054	100114268	1000	-	.	gene_id "MSTRG.178313"; transcript_id "MSTRG.178313.10"; exon_number "14";
chr7	StringTie	exon	100118880	100119593	1000	-	.	gene_id "MSTRG.178313"; transcript_id "MSTRG.178313.10"; exon_number "15";
chr7	StringTie	transcript	100106585	100119579	1000	-	.	gene_id "MSTRG.178313"; transcript_id "MSTRG.178313.11";
chr7	StringTie	exon	100106585	100106800	1000	-	.	gene_id "MSTRG.178313"; transcript_id "MSTRG.178313.11"; exon_number "1";
chr7	StringTie	exon	100106964	100107623	1000	-	.	gene_id "MSTRG.178313"; transcript_id "MSTRG.178313.11"; exon_number "2";
chr7	StringTie	exon	100107926	100108123	1000	-	.	gene_id "MSTRG.178313"; transcript_id "MSTRG.178313.11"; exon_number "3";
chr7	StringTie	exon	100108367	100108540	1000	-	.	gene_id "MSTRG.178313"; transcript_id "MSTRG.178313.11"; exon_number "4";
chr7	StringTie	exon	100109948	100110073	1000	-	.	gene_id "MSTRG.178313"; transcript_id "MSTRG.178313.11"; exon_number "5";
chr7	StringTie	exon	100110200	100110274	1000	-	.	gene_id "MSTRG.178313"; transcript_id "MSTRG.178313.11"; exon_number "6";
chr7	StringTie	exon	100111139	100111321	1000	-	.	gene_id "MSTRG.178313"; transcript_id "MSTRG.178313.11"; exon_number "7";
chr7	StringTie	exon	100111728	100111829	1000	-	.	gene_id "MSTRG.178313"; transcript_id "MSTRG.178313.11"; exon_number "8";
chr7	StringTie	exon	100111922	100111999	1000	-	.	gene_id "MSTRG.178313"; transcript_id "MSTRG.178313.11"; exon_number "9";
chr7	StringTie	exon	100112108	100112253	1000	-	.	gene_id "MSTRG.178313"; transcript_id "MSTRG.178313.11"; exon_number "10";
chr7	StringTie	exon	100112798	100112917	1000	-	.	gene_id "MSTRG.178313"; transcript_id "MSTRG.178313.11"; exon_number "11";
chr7	StringTie	exon	100113349	100113405	1000	-	.	gene_id "MSTRG.178313"; transcript_id "MSTRG.178313.11"; exon_number "12";
chr7	StringTie	exon	100113616	100113769	1000	-	.	gene_id "MSTRG.178313"; transcript_id "MSTRG.178313.11"; exon_number "13";
chr7	StringTie	exon	100113868	100113954	1000	-	.	gene_id "MSTRG.178313"; transcript_id "MSTRG.178313.11"; exon_number "14";
chr7	StringTie	exon	100114054	100114268	1000	-	.	gene_id "MSTRG.178313"; transcript_id "MSTRG.178313.11"; exon_number "15";
chr7	StringTie	exon	100119204	100119579	1000	-	.	gene_id "MSTRG.178313"; transcript_id "MSTRG.178313.11"; exon_number "16";
chr7	StringTie	transcript	100106613	100119586	1000	-	.	gene_id "MSTRG.178313"; transcript_id "MSTRG.178313.12";
chr7	StringTie	exon	100106613	100106682	1000	-	.	gene_id "MSTRG.178313"; transcript_id "MSTRG.178313.12"; exon_number "1";
chr7	StringTie	exon	100106938	100107623	1000	-	.	gene_id "MSTRG.178313"; transcript_id "MSTRG.178313.12"; exon_number "2";
chr7	StringTie	exon	100107926	100108123	1000	-	.	gene_id "MSTRG.178313"; transcript_id "MSTRG.178313.12"; exon_number "3";
chr7	StringTie	exon	100108367	100108540	1000	-	.	gene_id "MSTRG.178313"; transcript_id "MSTRG.178313.12"; exon_number "4";
chr7	StringTie	exon	100109948	100110073	1000	-	.	gene_id "MSTRG.178313"; transcript_id "MSTRG.178313.12"; exon_number "5";
chr7	StringTie	exon	100110200	100110274	1000	-	.	gene_id "MSTRG.178313"; transcript_id "MSTRG.178313.12"; exon_number "6";
chr7	StringTie	exon	100111139	100111321	1000	-	.	gene_id "MSTRG.178313"; transcript_id "MSTRG.178313.12"; exon_number "7";
chr7	StringTie	exon	100111728	100111829	1000	-	.	gene_id "MSTRG.178313"; transcript_id "MSTRG.178313.12"; exon_number "8";
chr7	StringTie	exon	100111922	100111999	1000	-	.	gene_id "MSTRG.178313"; transcript_id "MSTRG.178313.12"; exon_number "9";
chr7	StringTie	exon	100112108	100112253	1000	-	.	gene_id "MSTRG.178313"; transcript_id "MSTRG.178313.12"; exon_number "10";
chr7	StringTie	exon	100112798	100112917	1000	-	.	gene_id "MSTRG.178313"; transcript_id "MSTRG.178313.12"; exon_number "11";
chr7	StringTie	exon	100113349	100113405	1000	-	.	gene_id "MSTRG.178313"; transcript_id "MSTRG.178313.12"; exon_number "12";
chr7	StringTie	exon	100113616	100113769	1000	-	.	gene_id "MSTRG.178313"; transcript_id "MSTRG.178313.12"; exon_number "13";
chr7	StringTie	exon	100113868	100113954	1000	-	.	gene_id "MSTRG.178313"; transcript_id "MSTRG.178313.12"; exon_number "14";
chr7	StringTie	exon	100114054	100114268	1000	-	.	gene_id "MSTRG.178313"; transcript_id "MSTRG.178313.12"; exon_number "15";
chr7	StringTie	exon	100119204	100119586	1000	-	.	gene_id "MSTRG.178313"; transcript_id "MSTRG.178313.12"; exon_number "16";
chr7	StringTie	transcript	100106664	100127360	1000	-	.	gene_id "MSTRG.178313"; transcript_id "MSTRG.178313.13";
chr7	StringTie	exon	100106664	100106710	1000	-	.	gene_id "MSTRG.178313"; transcript_id "MSTRG.178313.13"; exon_number "1";
chr7	StringTie	exon	100107027	100107623	1000	-	.	gene_id "MSTRG.178313"; transcript_id "MSTRG.178313.13"; exon_number "2";
chr7	StringTie	exon	100107926	100108123	1000	-	.	gene_id "MSTRG.178313"; transcript_id "MSTRG.178313.13"; exon_number "3";
chr7	StringTie	exon	100108367	100108540	1000	-	.	gene_id "MSTRG.178313"; transcript_id "MSTRG.178313.13"; exon_number "4";
chr7	StringTie	exon	100109948	100110073	1000	-	.	gene_id "MSTRG.178313"; transcript_id "MSTRG.178313.13"; exon_number "5";
chr7	StringTie	exon	100110200	100110274	1000	-	.	gene_id "MSTRG.178313"; transcript_id "MSTRG.178313.13"; exon_number "6";
chr7	StringTie	exon	100111139	100111321	1000	-	.	gene_id "MSTRG.178313"; transcript_id "MSTRG.178313.13"; exon_number "7";
chr7	StringTie	exon	100111728	100111829	1000	-	.	gene_id "MSTRG.178313"; transcript_id "MSTRG.178313.13"; exon_number "8";
chr7	StringTie	exon	100111922	100111999	1000	-	.	gene_id "MSTRG.178313"; transcript_id "MSTRG.178313.13"; exon_number "9";
chr7	StringTie	exon	100112108	100112253	1000	-	.	gene_id "MSTRG.178313"; transcript_id "MSTRG.178313.13"; exon_number "10";
chr7	StringTie	exon	100112798	100112917	1000	-	.	gene_id "MSTRG.178313"; transcript_id "MSTRG.178313.13"; exon_number "11";
chr7	StringTie	exon	100113349	100113405	1000	-	.	gene_id "MSTRG.178313"; transcript_id "MSTRG.178313.13"; exon_number "12";
chr7	StringTie	exon	100113616	100113769	1000	-	.	gene_id "MSTRG.178313"; transcript_id "MSTRG.178313.13"; exon_number "13";
chr7	StringTie	exon	100113868	100113954	1000	-	.	gene_id "MSTRG.178313"; transcript_id "MSTRG.178313.13"; exon_number "14";
chr7	StringTie	exon	100114054	100114268	1000	-	.	gene_id "MSTRG.178313"; transcript_id "MSTRG.178313.13"; exon_number "15";
chr7	StringTie	exon	100127142	100127360	1000	-	.	gene_id "MSTRG.178313"; transcript_id "MSTRG.178313.13"; exon_number "16";
chr7	StringTie	transcript	100106664	100119398	1000	-	.	gene_id "MSTRG.178313"; transcript_id "MSTRG.178313.14";
chr7	StringTie	exon	100106664	100106710	1000	-	.	gene_id "MSTRG.178313"; transcript_id "MSTRG.178313.14"; exon_number "1";
chr7	StringTie	exon	100107027	100107623	1000	-	.	gene_id "MSTRG.178313"; transcript_id "MSTRG.178313.14"; exon_number "2";
chr7	StringTie	exon	100107926	100108123	1000	-	.	gene_id "MSTRG.178313"; transcript_id "MSTRG.178313.14"; exon_number "3";
chr7	StringTie	exon	100108367	100108540	1000	-	.	gene_id "MSTRG.178313"; transcript_id "MSTRG.178313.14"; exon_number "4";
chr7	StringTie	exon	100109948	100110073	1000	-	.	gene_id "MSTRG.178313"; transcript_id "MSTRG.178313.14"; exon_number "5";
chr7	StringTie	exon	100110200	100110274	1000	-	.	gene_id "MSTRG.178313"; transcript_id "MSTRG.178313.14"; exon_number "6";
chr7	StringTie	exon	100111139	100111321	1000	-	.	gene_id "MSTRG.178313"; transcript_id "MSTRG.178313.14"; exon_number "7";
chr7	StringTie	exon	100111728	100111829	1000	-	.	gene_id "MSTRG.178313"; transcript_id "MSTRG.178313.14"; exon_number "8";
chr7	StringTie	exon	100111922	100111999	1000	-	.	gene_id "MSTRG.178313"; transcript_id "MSTRG.178313.14"; exon_number "9";
chr7	StringTie	exon	100112108	100112253	1000	-	.	gene_id "MSTRG.178313"; transcript_id "MSTRG.178313.14"; exon_number "10";
chr7	StringTie	exon	100112798	100112917	1000	-	.	gene_id "MSTRG.178313"; transcript_id "MSTRG.178313.14"; exon_number "11";
chr7	StringTie	exon	100113349	100113405	1000	-	.	gene_id "MSTRG.178313"; transcript_id "MSTRG.178313.14"; exon_number "12";
chr7	StringTie	exon	100113616	100113769	1000	-	.	gene_id "MSTRG.178313"; transcript_id "MSTRG.178313.14"; exon_number "13";
chr7	StringTie	exon	100113868	100113954	1000	-	.	gene_id "MSTRG.178313"; transcript_id "MSTRG.178313.14"; exon_number "14";
chr7	StringTie	exon	100114054	100114268	1000	-	.	gene_id "MSTRG.178313"; transcript_id "MSTRG.178313.14"; exon_number "15";
chr7	StringTie	exon	100119204	100119398	1000	-	.	gene_id "MSTRG.178313"; transcript_id "MSTRG.178313.14"; exon_number "16";
chr7	StringTie	transcript	100106670	100119553	1000	-	.	gene_id "MSTRG.178313"; transcript_id "MSTRG.178313.15";
chr7	StringTie	exon	100106670	100106710	1000	-	.	gene_id "MSTRG.178313"; transcript_id "MSTRG.178313.15"; exon_number "1";
chr7	StringTie	exon	100106964	100107623	1000	-	.	gene_id "MSTRG.178313"; transcript_id "MSTRG.178313.15"; exon_number "2";
chr7	StringTie	exon	100107926	100108123	1000	-	.	gene_id "MSTRG.178313"; transcript_id "MSTRG.178313.15"; exon_number "3";
chr7	StringTie	exon	100108367	100108540	1000	-	.	gene_id "MSTRG.178313"; transcript_id "MSTRG.178313.15"; exon_number "4";
chr7	StringTie	exon	100109948	100110073	1000	-	.	gene_id "MSTRG.178313"; transcript_id "MSTRG.178313.15"; exon_number "5";
chr7	StringTie	exon	100110200	100110274	1000	-	.	gene_id "MSTRG.178313"; transcript_id "MSTRG.178313.15"; exon_number "6";
chr7	StringTie	exon	100111139	100111321	1000	-	.	gene_id "MSTRG.178313"; transcript_id "MSTRG.178313.15"; exon_number "7";
chr7	StringTie	exon	100111728	100111829	1000	-	.	gene_id "MSTRG.178313"; transcript_id "MSTRG.178313.15"; exon_number "8";
chr7	StringTie	exon	100111922	100111999	1000	-	.	gene_id "MSTRG.178313"; transcript_id "MSTRG.178313.15"; exon_number "9";
chr7	StringTie	exon	100112108	100112253	1000	-	.	gene_id "MSTRG.178313"; transcript_id "MSTRG.178313.15"; exon_number "10";
chr7	StringTie	exon	100112798	100112917	1000	-	.	gene_id "MSTRG.178313"; transcript_id "MSTRG.178313.15"; exon_number "11";
chr7	StringTie	exon	100113349	100113405	1000	-	.	gene_id "MSTRG.178313"; transcript_id "MSTRG.178313.15"; exon_number "12";
chr7	StringTie	exon	100113616	100113769	1000	-	.	gene_id "MSTRG.178313"; transcript_id "MSTRG.178313.15"; exon_number "13";
chr7	StringTie	exon	100113868	100113954	1000	-	.	gene_id "MSTRG.178313"; transcript_id "MSTRG.178313.15"; exon_number "14";
chr7	StringTie	exon	100114054	100114268	1000	-	.	gene_id "MSTRG.178313"; transcript_id "MSTRG.178313.15"; exon_number "15";
chr7	StringTie	exon	100118880	100119553	1000	-	.	gene_id "MSTRG.178313"; transcript_id "MSTRG.178313.15"; exon_number "16";
chr7	StringTie	transcript	100106675	100119558	1000	-	.	gene_id "MSTRG.178313"; transcript_id "MSTRG.178313.16";
chr7	StringTie	exon	100106675	100106710	1000	-	.	gene_id "MSTRG.178313"; transcript_id "MSTRG.178313.16"; exon_number "1";
chr7	StringTie	exon	100107027	100107623	1000	-	.	gene_id "MSTRG.178313"; transcript_id "MSTRG.178313.16"; exon_number "2";
chr7	StringTie	exon	100107926	100108123	1000	-	.	gene_id "MSTRG.178313"; transcript_id "MSTRG.178313.16"; exon_number "3";
chr7	StringTie	exon	100109948	100110073	1000	-	.	gene_id "MSTRG.178313"; transcript_id "MSTRG.178313.16"; exon_number "4";
chr7	StringTie	exon	100110200	100110274	1000	-	.	gene_id "MSTRG.178313"; transcript_id "MSTRG.178313.16"; exon_number "5";
chr7	StringTie	exon	100111139	100111321	1000	-	.	gene_id "MSTRG.178313"; transcript_id "MSTRG.178313.16"; exon_number "6";
chr7	StringTie	exon	100111728	100111829	1000	-	.	gene_id "MSTRG.178313"; transcript_id "MSTRG.178313.16"; exon_number "7";
chr7	StringTie	exon	100111922	100111999	1000	-	.	gene_id "MSTRG.178313"; transcript_id "MSTRG.178313.16"; exon_number "8";
chr7	StringTie	exon	100112108	100112253	1000	-	.	gene_id "MSTRG.178313"; transcript_id "MSTRG.178313.16"; exon_number "9";
chr7	StringTie	exon	100112798	100112917	1000	-	.	gene_id "MSTRG.178313"; transcript_id "MSTRG.178313.16"; exon_number "10";
chr7	StringTie	exon	100113349	100113405	1000	-	.	gene_id "MSTRG.178313"; transcript_id "MSTRG.178313.16"; exon_number "11";
chr7	StringTie	exon	100113616	100113769	1000	-	.	gene_id "MSTRG.178313"; transcript_id "MSTRG.178313.16"; exon_number "12";
chr7	StringTie	exon	100113868	100113954	1000	-	.	gene_id "MSTRG.178313"; transcript_id "MSTRG.178313.16"; exon_number "13";
chr7	StringTie	exon	100114054	100114268	1000	-	.	gene_id "MSTRG.178313"; transcript_id "MSTRG.178313.16"; exon_number "14";
chr7	StringTie	exon	100118518	100118649	1000	-	.	gene_id "MSTRG.178313"; transcript_id "MSTRG.178313.16"; exon_number "15";
chr7	StringTie	exon	100119204	100119558	1000	-	.	gene_id "MSTRG.178313"; transcript_id "MSTRG.178313.16"; exon_number "16";
chr7	StringTie	transcript	100106682	100119576	1000	-	.	gene_id "MSTRG.178313"; transcript_id "MSTRG.178313.17";
chr7	StringTie	exon	100106682	100106710	1000	-	.	gene_id "MSTRG.178313"; transcript_id "MSTRG.178313.17"; exon_number "1";
chr7	StringTie	exon	100107032	100107623	1000	-	.	gene_id "MSTRG.178313"; transcript_id "MSTRG.178313.17"; exon_number "2";
chr7	StringTie	exon	100108367	100108540	1000	-	.	gene_id "MSTRG.178313"; transcript_id "MSTRG.178313.17"; exon_number "3";
chr7	StringTie	exon	100109948	100110073	1000	-	.	gene_id "MSTRG.178313"; transcript_id "MSTRG.178313.17"; exon_number "4";
chr7	StringTie	exon	100110200	100110274	1000	-	.	gene_id "MSTRG.178313"; transcript_id "MSTRG.178313.17"; exon_number "5";
chr7	StringTie	exon	100111139	100111321	1000	-	.	gene_id "MSTRG.178313"; transcript_id "MSTRG.178313.17"; exon_number "6";
chr7	StringTie	exon	100111728	100111829	1000	-	.	gene_id "MSTRG.178313"; transcript_id "MSTRG.178313.17"; exon_number "7";
chr7	StringTie	exon	100111922	100111999	1000	-	.	gene_id "MSTRG.178313"; transcript_id "MSTRG.178313.17"; exon_number "8";
chr7	StringTie	exon	100112108	100112253	1000	-	.	gene_id "MSTRG.178313"; transcript_id "MSTRG.178313.17"; exon_number "9";
chr7	StringTie	exon	100112798	100112917	1000	-	.	gene_id "MSTRG.178313"; transcript_id "MSTRG.178313.17"; exon_number "10";
chr7	StringTie	exon	100113349	100113405	1000	-	.	gene_id "MSTRG.178313"; transcript_id "MSTRG.178313.17"; exon_number "11";
chr7	StringTie	exon	100113616	100113769	1000	-	.	gene_id "MSTRG.178313"; transcript_id "MSTRG.178313.17"; exon_number "12";
chr7	StringTie	exon	100113868	100113954	1000	-	.	gene_id "MSTRG.178313"; transcript_id "MSTRG.178313.17"; exon_number "13";
chr7	StringTie	exon	100114054	100114268	1000	-	.	gene_id "MSTRG.178313"; transcript_id "MSTRG.178313.17"; exon_number "14";
chr7	StringTie	exon	100119204	100119576	1000	-	.	gene_id "MSTRG.178313"; transcript_id "MSTRG.178313.17"; exon_number "15";
chr7	StringTie	transcript	100106682	100119558	1000	-	.	gene_id "MSTRG.178313"; transcript_id "MSTRG.178313.18";
chr7	StringTie	exon	100106682	100106710	1000	-	.	gene_id "MSTRG.178313"; transcript_id "MSTRG.178313.18"; exon_number "1";
chr7	StringTie	exon	100107032	100107623	1000	-	.	gene_id "MSTRG.178313"; transcript_id "MSTRG.178313.18"; exon_number "2";
chr7	StringTie	exon	100108367	100108540	1000	-	.	gene_id "MSTRG.178313"; transcript_id "MSTRG.178313.18"; exon_number "3";
chr7	StringTie	exon	100109948	100110073	1000	-	.	gene_id "MSTRG.178313"; transcript_id "MSTRG.178313.18"; exon_number "4";
chr7	StringTie	exon	100110200	100110274	1000	-	.	gene_id "MSTRG.178313"; transcript_id "MSTRG.178313.18"; exon_number "5";
chr7	StringTie	exon	100111139	100111321	1000	-	.	gene_id "MSTRG.178313"; transcript_id "MSTRG.178313.18"; exon_number "6";
chr7	StringTie	exon	100111728	100111829	1000	-	.	gene_id "MSTRG.178313"; transcript_id "MSTRG.178313.18"; exon_number "7";
chr7	StringTie	exon	100111922	100111999	1000	-	.	gene_id "MSTRG.178313"; transcript_id "MSTRG.178313.18"; exon_number "8";
chr7	StringTie	exon	100112108	100112253	1000	-	.	gene_id "MSTRG.178313"; transcript_id "MSTRG.178313.18"; exon_number "9";
chr7	StringTie	exon	100112798	100112917	1000	-	.	gene_id "MSTRG.178313"; transcript_id "MSTRG.178313.18"; exon_number "10";
chr7	StringTie	exon	100113349	100113405	1000	-	.	gene_id "MSTRG.178313"; transcript_id "MSTRG.178313.18"; exon_number "11";
chr7	StringTie	exon	100113616	100113769	1000	-	.	gene_id "MSTRG.178313"; transcript_id "MSTRG.178313.18"; exon_number "12";
chr7	StringTie	exon	100113868	100113954	1000	-	.	gene_id "MSTRG.178313"; transcript_id "MSTRG.178313.18"; exon_number "13";
chr7	StringTie	exon	100114054	100114268	1000	-	.	gene_id "MSTRG.178313"; transcript_id "MSTRG.178313.18"; exon_number "14";
chr7	StringTie	exon	100118518	100118649	1000	-	.	gene_id "MSTRG.178313"; transcript_id "MSTRG.178313.18"; exon_number "15";
chr7	StringTie	exon	100119204	100119558	1000	-	.	gene_id "MSTRG.178313"; transcript_id "MSTRG.178313.18"; exon_number "16";
chr7	StringTie	transcript	100106682	100119375	1000	-	.	gene_id "MSTRG.178313"; transcript_id "MSTRG.178313.19";
chr7	StringTie	exon	100106682	100106710	1000	-	.	gene_id "MSTRG.178313"; transcript_id "MSTRG.178313.19"; exon_number "1";
chr7	StringTie	exon	100107032	100107623	1000	-	.	gene_id "MSTRG.178313"; transcript_id "MSTRG.178313.19"; exon_number "2";
chr7	StringTie	exon	100107926	100108123	1000	-	.	gene_id "MSTRG.178313"; transcript_id "MSTRG.178313.19"; exon_number "3";
chr7	StringTie	exon	100109948	100110073	1000	-	.	gene_id "MSTRG.178313"; transcript_id "MSTRG.178313.19"; exon_number "4";
chr7	StringTie	exon	100110200	100110274	1000	-	.	gene_id "MSTRG.178313"; transcript_id "MSTRG.178313.19"; exon_number "5";
chr7	StringTie	exon	100111139	100111321	1000	-	.	gene_id "MSTRG.178313"; transcript_id "MSTRG.178313.19"; exon_number "6";
chr7	StringTie	exon	100111728	100111829	1000	-	.	gene_id "MSTRG.178313"; transcript_id "MSTRG.178313.19"; exon_number "7";
chr7	StringTie	exon	100111922	100111999	1000	-	.	gene_id "MSTRG.178313"; transcript_id "MSTRG.178313.19"; exon_number "8";
chr7	StringTie	exon	100112108	100112253	1000	-	.	gene_id "MSTRG.178313"; transcript_id "MSTRG.178313.19"; exon_number "9";
chr7	StringTie	exon	100112798	100112917	1000	-	.	gene_id "MSTRG.178313"; transcript_id "MSTRG.178313.19"; exon_number "10";
chr7	StringTie	exon	100113349	100113405	1000	-	.	gene_id "MSTRG.178313"; transcript_id "MSTRG.178313.19"; exon_number "11";
chr7	StringTie	exon	100113616	100113769	1000	-	.	gene_id "MSTRG.178313"; transcript_id "MSTRG.178313.19"; exon_number "12";
chr7	StringTie	exon	100113868	100113954	1000	-	.	gene_id "MSTRG.178313"; transcript_id "MSTRG.178313.19"; exon_number "13";
chr7	StringTie	exon	100114084	100114268	1000	-	.	gene_id "MSTRG.178313"; transcript_id "MSTRG.178313.19"; exon_number "14";
chr7	StringTie	exon	100118880	100119375	1000	-	.	gene_id "MSTRG.178313"; transcript_id "MSTRG.178313.19"; exon_number "15";
chr7	StringTie	transcript	100106349	100119609	1000	-	.	gene_id "MSTRG.178313"; transcript_id "MSTRG.178313.2";
chr7	StringTie	exon	100106349	100106403	1000	-	.	gene_id "MSTRG.178313"; transcript_id "MSTRG.178313.2"; exon_number "1";
chr7	StringTie	exon	100107032	100107623	1000	-	.	gene_id "MSTRG.178313"; transcript_id "MSTRG.178313.2"; exon_number "2";
chr7	StringTie	exon	100107926	100108123	1000	-	.	gene_id "MSTRG.178313"; transcript_id "MSTRG.178313.2"; exon_number "3";
chr7	StringTie	exon	100108367	100108540	1000	-	.	gene_id "MSTRG.178313"; transcript_id "MSTRG.178313.2"; exon_number "4";
chr7	StringTie	exon	100109948	100110073	1000	-	.	gene_id "MSTRG.178313"; transcript_id "MSTRG.178313.2"; exon_number "5";
chr7	StringTie	exon	100110200	100110274	1000	-	.	gene_id "MSTRG.178313"; transcript_id "MSTRG.178313.2"; exon_number "6";
chr7	StringTie	exon	100111139	100111321	1000	-	.	gene_id "MSTRG.178313"; transcript_id "MSTRG.178313.2"; exon_number "7";
chr7	StringTie	exon	100111728	100111829	1000	-	.	gene_id "MSTRG.178313"; transcript_id "MSTRG.178313.2"; exon_number "8";
chr7	StringTie	exon	100111922	100111999	1000	-	.	gene_id "MSTRG.178313"; transcript_id "MSTRG.178313.2"; exon_number "9";
chr7	StringTie	exon	100112108	100112253	1000	-	.	gene_id "MSTRG.178313"; transcript_id "MSTRG.178313.2"; exon_number "10";
chr7	StringTie	exon	100112798	100112917	1000	-	.	gene_id "MSTRG.178313"; transcript_id "MSTRG.178313.2"; exon_number "11";
chr7	StringTie	exon	100113349	100113405	1000	-	.	gene_id "MSTRG.178313"; transcript_id "MSTRG.178313.2"; exon_number "12";
chr7	StringTie	exon	100113616	100113769	1000	-	.	gene_id "MSTRG.178313"; transcript_id "MSTRG.178313.2"; exon_number "13";
chr7	StringTie	exon	100113868	100113954	1000	-	.	gene_id "MSTRG.178313"; transcript_id "MSTRG.178313.2"; exon_number "14";
chr7	StringTie	exon	100114054	100114268	1000	-	.	gene_id "MSTRG.178313"; transcript_id "MSTRG.178313.2"; exon_number "15";
chr7	StringTie	exon	100118518	100118649	1000	-	.	gene_id "MSTRG.178313"; transcript_id "MSTRG.178313.2"; exon_number "16";
chr7	StringTie	exon	100119204	100119609	1000	-	.	gene_id "MSTRG.178313"; transcript_id "MSTRG.178313.2"; exon_number "17";
chr7	StringTie	transcript	100106687	100119614	1000	-	.	gene_id "MSTRG.178313"; transcript_id "MSTRG.178313.20";
chr7	StringTie	exon	100106687	100106800	1000	-	.	gene_id "MSTRG.178313"; transcript_id "MSTRG.178313.20"; exon_number "1";
chr7	StringTie	exon	100106964	100107623	1000	-	.	gene_id "MSTRG.178313"; transcript_id "MSTRG.178313.20"; exon_number "2";
chr7	StringTie	exon	100107926	100108123	1000	-	.	gene_id "MSTRG.178313"; transcript_id "MSTRG.178313.20"; exon_number "3";
chr7	StringTie	exon	100108367	100108540	1000	-	.	gene_id "MSTRG.178313"; transcript_id "MSTRG.178313.20"; exon_number "4";
chr7	StringTie	exon	100109948	100110073	1000	-	.	gene_id "MSTRG.178313"; transcript_id "MSTRG.178313.20"; exon_number "5";
chr7	StringTie	exon	100110200	100110274	1000	-	.	gene_id "MSTRG.178313"; transcript_id "MSTRG.178313.20"; exon_number "6";
chr7	StringTie	exon	100111139	100111321	1000	-	.	gene_id "MSTRG.178313"; transcript_id "MSTRG.178313.20"; exon_number "7";
chr7	StringTie	exon	100111728	100111829	1000	-	.	gene_id "MSTRG.178313"; transcript_id "MSTRG.178313.20"; exon_number "8";
chr7	StringTie	exon	100111922	100111999	1000	-	.	gene_id "MSTRG.178313"; transcript_id "MSTRG.178313.20"; exon_number "9";
chr7	StringTie	exon	100112108	100112253	1000	-	.	gene_id "MSTRG.178313"; transcript_id "MSTRG.178313.20"; exon_number "10";
chr7	StringTie	exon	100112798	100112917	1000	-	.	gene_id "MSTRG.178313"; transcript_id "MSTRG.178313.20"; exon_number "11";
chr7	StringTie	exon	100113349	100113405	1000	-	.	gene_id "MSTRG.178313"; transcript_id "MSTRG.178313.20"; exon_number "12";
chr7	StringTie	exon	100113616	100113769	1000	-	.	gene_id "MSTRG.178313"; transcript_id "MSTRG.178313.20"; exon_number "13";
chr7	StringTie	exon	100113868	100113954	1000	-	.	gene_id "MSTRG.178313"; transcript_id "MSTRG.178313.20"; exon_number "14";
chr7	StringTie	exon	100114054	100114268	1000	-	.	gene_id "MSTRG.178313"; transcript_id "MSTRG.178313.20"; exon_number "15";
chr7	StringTie	exon	100118518	100118649	1000	-	.	gene_id "MSTRG.178313"; transcript_id "MSTRG.178313.20"; exon_number "16";
chr7	StringTie	exon	100119204	100119614	1000	-	.	gene_id "MSTRG.178313"; transcript_id "MSTRG.178313.20"; exon_number "17";
chr7	StringTie	transcript	100106689	100119590	1000	-	.	gene_id "MSTRG.178313"; transcript_id "MSTRG.178313.21";
chr7	StringTie	exon	100106689	100106863	1000	-	.	gene_id "MSTRG.178313"; transcript_id "MSTRG.178313.21"; exon_number "1";
chr7	StringTie	exon	100106956	100107623	1000	-	.	gene_id "MSTRG.178313"; transcript_id "MSTRG.178313.21"; exon_number "2";
chr7	StringTie	exon	100107926	100108540	1000	-	.	gene_id "MSTRG.178313"; transcript_id "MSTRG.178313.21"; exon_number "3";
chr7	StringTie	exon	100109948	100110073	1000	-	.	gene_id "MSTRG.178313"; transcript_id "MSTRG.178313.21"; exon_number "4";
chr7	StringTie	exon	100110200	100110274	1000	-	.	gene_id "MSTRG.178313"; transcript_id "MSTRG.178313.21"; exon_number "5";
chr7	StringTie	exon	100111139	100111321	1000	-	.	gene_id "MSTRG.178313"; transcript_id "MSTRG.178313.21"; exon_number "6";
chr7	StringTie	exon	100111728	100111829	1000	-	.	gene_id "MSTRG.178313"; transcript_id "MSTRG.178313.21"; exon_number "7";
chr7	StringTie	exon	100111922	100111999	1000	-	.	gene_id "MSTRG.178313"; transcript_id "MSTRG.178313.21"; exon_number "8";
chr7	StringTie	exon	100112108	100112253	1000	-	.	gene_id "MSTRG.178313"; transcript_id "MSTRG.178313.21"; exon_number "9";
chr7	StringTie	exon	100112798	100112917	1000	-	.	gene_id "MSTRG.178313"; transcript_id "MSTRG.178313.21"; exon_number "10";
chr7	StringTie	exon	100113349	100113405	1000	-	.	gene_id "MSTRG.178313"; transcript_id "MSTRG.178313.21"; exon_number "11";
chr7	StringTie	exon	100113616	100113769	1000	-	.	gene_id "MSTRG.178313"; transcript_id "MSTRG.178313.21"; exon_number "12";
chr7	StringTie	exon	100113868	100113954	1000	-	.	gene_id "MSTRG.178313"; transcript_id "MSTRG.178313.21"; exon_number "13";
chr7	StringTie	exon	100114054	100114268	1000	-	.	gene_id "MSTRG.178313"; transcript_id "MSTRG.178313.21"; exon_number "14";
chr7	StringTie	exon	100118518	100118649	1000	-	.	gene_id "MSTRG.178313"; transcript_id "MSTRG.178313.21"; exon_number "15";
chr7	StringTie	exon	100119204	100119590	1000	-	.	gene_id "MSTRG.178313"; transcript_id "MSTRG.178313.21"; exon_number "16";
chr7	StringTie	transcript	100106759	100119585	1000	-	.	gene_id "MSTRG.178313"; transcript_id "MSTRG.178313.22";
chr7	StringTie	exon	100106759	100106955	1000	-	.	gene_id "MSTRG.178313"; transcript_id "MSTRG.178313.22"; exon_number "1";
chr7	StringTie	exon	100107032	100107623	1000	-	.	gene_id "MSTRG.178313"; transcript_id "MSTRG.178313.22"; exon_number "2";
chr7	StringTie	exon	100107926	100108123	1000	-	.	gene_id "MSTRG.178313"; transcript_id "MSTRG.178313.22"; exon_number "3";
chr7	StringTie	exon	100108367	100108540	1000	-	.	gene_id "MSTRG.178313"; transcript_id "MSTRG.178313.22"; exon_number "4";
chr7	StringTie	exon	100109948	100110073	1000	-	.	gene_id "MSTRG.178313"; transcript_id "MSTRG.178313.22"; exon_number "5";
chr7	StringTie	exon	100110200	100110274	1000	-	.	gene_id "MSTRG.178313"; transcript_id "MSTRG.178313.22"; exon_number "6";
chr7	StringTie	exon	100111139	100111321	1000	-	.	gene_id "MSTRG.178313"; transcript_id "MSTRG.178313.22"; exon_number "7";
chr7	StringTie	exon	100111728	100111829	1000	-	.	gene_id "MSTRG.178313"; transcript_id "MSTRG.178313.22"; exon_number "8";
chr7	StringTie	exon	100111922	100111999	1000	-	.	gene_id "MSTRG.178313"; transcript_id "MSTRG.178313.22"; exon_number "9";
chr7	StringTie	exon	100112108	100112253	1000	-	.	gene_id "MSTRG.178313"; transcript_id "MSTRG.178313.22"; exon_number "10";
chr7	StringTie	exon	100112798	100112917	1000	-	.	gene_id "MSTRG.178313"; transcript_id "MSTRG.178313.22"; exon_number "11";
chr7	StringTie	exon	100113349	100113405	1000	-	.	gene_id "MSTRG.178313"; transcript_id "MSTRG.178313.22"; exon_number "12";
chr7	StringTie	exon	100113616	100113769	1000	-	.	gene_id "MSTRG.178313"; transcript_id "MSTRG.178313.22"; exon_number "13";
chr7	StringTie	exon	100113868	100113954	1000	-	.	gene_id "MSTRG.178313"; transcript_id "MSTRG.178313.22"; exon_number "14";
chr7	StringTie	exon	100114054	100114268	1000	-	.	gene_id "MSTRG.178313"; transcript_id "MSTRG.178313.22"; exon_number "15";
chr7	StringTie	exon	100119204	100119585	1000	-	.	gene_id "MSTRG.178313"; transcript_id "MSTRG.178313.22"; exon_number "16";
chr7	StringTie	transcript	100106825	100119372	1000	-	.	gene_id "MSTRG.178313"; transcript_id "MSTRG.178313.23";
chr7	StringTie	exon	100106825	100106955	1000	-	.	gene_id "MSTRG.178313"; transcript_id "MSTRG.178313.23"; exon_number "1";
chr7	StringTie	exon	100107032	100107623	1000	-	.	gene_id "MSTRG.178313"; transcript_id "MSTRG.178313.23"; exon_number "2";
chr7	StringTie	exon	100107926	100108123	1000	-	.	gene_id "MSTRG.178313"; transcript_id "MSTRG.178313.23"; exon_number "3";
chr7	StringTie	exon	100109948	100110073	1000	-	.	gene_id "MSTRG.178313"; transcript_id "MSTRG.178313.23"; exon_number "4";
chr7	StringTie	exon	100110200	100110274	1000	-	.	gene_id "MSTRG.178313"; transcript_id "MSTRG.178313.23"; exon_number "5";
chr7	StringTie	exon	100111139	100111321	1000	-	.	gene_id "MSTRG.178313"; transcript_id "MSTRG.178313.23"; exon_number "6";
chr7	StringTie	exon	100111728	100111829	1000	-	.	gene_id "MSTRG.178313"; transcript_id "MSTRG.178313.23"; exon_number "7";
chr7	StringTie	exon	100111922	100111999	1000	-	.	gene_id "MSTRG.178313"; transcript_id "MSTRG.178313.23"; exon_number "8";
chr7	StringTie	exon	100112108	100112253	1000	-	.	gene_id "MSTRG.178313"; transcript_id "MSTRG.178313.23"; exon_number "9";
chr7	StringTie	exon	100112798	100112917	1000	-	.	gene_id "MSTRG.178313"; transcript_id "MSTRG.178313.23"; exon_number "10";
chr7	StringTie	exon	100113349	100113405	1000	-	.	gene_id "MSTRG.178313"; transcript_id "MSTRG.178313.23"; exon_number "11";
chr7	StringTie	exon	100113616	100113769	1000	-	.	gene_id "MSTRG.178313"; transcript_id "MSTRG.178313.23"; exon_number "12";
chr7	StringTie	exon	100113868	100113954	1000	-	.	gene_id "MSTRG.178313"; transcript_id "MSTRG.178313.23"; exon_number "13";
chr7	StringTie	exon	100114054	100114268	1000	-	.	gene_id "MSTRG.178313"; transcript_id "MSTRG.178313.23"; exon_number "14";
chr7	StringTie	exon	100118518	100118649	1000	-	.	gene_id "MSTRG.178313"; transcript_id "MSTRG.178313.23"; exon_number "15";
chr7	StringTie	exon	100119204	100119372	1000	-	.	gene_id "MSTRG.178313"; transcript_id "MSTRG.178313.23"; exon_number "16";
chr7	StringTie	transcript	100106906	100119378	1000	-	.	gene_id "MSTRG.178313"; transcript_id "MSTRG.178313.24";
chr7	StringTie	exon	100106906	100106955	1000	-	.	gene_id "MSTRG.178313"; transcript_id "MSTRG.178313.24"; exon_number "1";
chr7	StringTie	exon	100107032	100107623	1000	-	.	gene_id "MSTRG.178313"; transcript_id "MSTRG.178313.24"; exon_number "2";
chr7	StringTie	exon	100107926	100108123	1000	-	.	gene_id "MSTRG.178313"; transcript_id "MSTRG.178313.24"; exon_number "3";
chr7	StringTie	exon	100109948	100110073	1000	-	.	gene_id "MSTRG.178313"; transcript_id "MSTRG.178313.24"; exon_number "4";
chr7	StringTie	exon	100110200	100110274	1000	-	.	gene_id "MSTRG.178313"; transcript_id "MSTRG.178313.24"; exon_number "5";
chr7	StringTie	exon	100111139	100111321	1000	-	.	gene_id "MSTRG.178313"; transcript_id "MSTRG.178313.24"; exon_number "6";
chr7	StringTie	exon	100111728	100111829	1000	-	.	gene_id "MSTRG.178313"; transcript_id "MSTRG.178313.24"; exon_number "7";
chr7	StringTie	exon	100111922	100111999	1000	-	.	gene_id "MSTRG.178313"; transcript_id "MSTRG.178313.24"; exon_number "8";
chr7	StringTie	exon	100112108	100112253	1000	-	.	gene_id "MSTRG.178313"; transcript_id "MSTRG.178313.24"; exon_number "9";
chr7	StringTie	exon	100112798	100112917	1000	-	.	gene_id "MSTRG.178313"; transcript_id "MSTRG.178313.24"; exon_number "10";
chr7	StringTie	exon	100113349	100113405	1000	-	.	gene_id "MSTRG.178313"; transcript_id "MSTRG.178313.24"; exon_number "11";
chr7	StringTie	exon	100113616	100113769	1000	-	.	gene_id "MSTRG.178313"; transcript_id "MSTRG.178313.24"; exon_number "12";
chr7	StringTie	exon	100113868	100113954	1000	-	.	gene_id "MSTRG.178313"; transcript_id "MSTRG.178313.24"; exon_number "13";
chr7	StringTie	exon	100114054	100114268	1000	-	.	gene_id "MSTRG.178313"; transcript_id "MSTRG.178313.24"; exon_number "14";
chr7	StringTie	exon	100119329	100119378	1000	-	.	gene_id "MSTRG.178313"; transcript_id "MSTRG.178313.24"; exon_number "15";
chr7	StringTie	transcript	100107013	100127190	1000	-	.	gene_id "MSTRG.178313"; transcript_id "MSTRG.178313.25";
chr7	StringTie	exon	100107013	100107623	1000	-	.	gene_id "MSTRG.178313"; transcript_id "MSTRG.178313.25"; exon_number "1";
chr7	StringTie	exon	100107926	100108123	1000	-	.	gene_id "MSTRG.178313"; transcript_id "MSTRG.178313.25"; exon_number "2";
chr7	StringTie	exon	100108367	100108540	1000	-	.	gene_id "MSTRG.178313"; transcript_id "MSTRG.178313.25"; exon_number "3";
chr7	StringTie	exon	100109948	100110073	1000	-	.	gene_id "MSTRG.178313"; transcript_id "MSTRG.178313.25"; exon_number "4";
chr7	StringTie	exon	100110200	100110274	1000	-	.	gene_id "MSTRG.178313"; transcript_id "MSTRG.178313.25"; exon_number "5";
chr7	StringTie	exon	100111139	100111321	1000	-	.	gene_id "MSTRG.178313"; transcript_id "MSTRG.178313.25"; exon_number "6";
chr7	StringTie	exon	100111728	100111829	1000	-	.	gene_id "MSTRG.178313"; transcript_id "MSTRG.178313.25"; exon_number "7";
chr7	StringTie	exon	100111922	100111999	1000	-	.	gene_id "MSTRG.178313"; transcript_id "MSTRG.178313.25"; exon_number "8";
chr7	StringTie	exon	100112108	100112253	1000	-	.	gene_id "MSTRG.178313"; transcript_id "MSTRG.178313.25"; exon_number "9";
chr7	StringTie	exon	100112798	100112917	1000	-	.	gene_id "MSTRG.178313"; transcript_id "MSTRG.178313.25"; exon_number "10";
chr7	StringTie	exon	100113349	100113405	1000	-	.	gene_id "MSTRG.178313"; transcript_id "MSTRG.178313.25"; exon_number "11";
chr7	StringTie	exon	100113616	100113769	1000	-	.	gene_id "MSTRG.178313"; transcript_id "MSTRG.178313.25"; exon_number "12";
chr7	StringTie	exon	100113868	100113954	1000	-	.	gene_id "MSTRG.178313"; transcript_id "MSTRG.178313.25"; exon_number "13";
chr7	StringTie	exon	100114054	100114268	1000	-	.	gene_id "MSTRG.178313"; transcript_id "MSTRG.178313.25"; exon_number "14";
chr7	StringTie	exon	100118518	100118649	1000	-	.	gene_id "MSTRG.178313"; transcript_id "MSTRG.178313.25"; exon_number "15";
chr7	StringTie	exon	100127007	100127190	1000	-	.	gene_id "MSTRG.178313"; transcript_id "MSTRG.178313.25"; exon_number "16";
chr7	StringTie	transcript	100107021	100119441	1000	-	.	gene_id "MSTRG.178313"; transcript_id "MSTRG.178313.26";
chr7	StringTie	exon	100107021	100107623	1000	-	.	gene_id "MSTRG.178313"; transcript_id "MSTRG.178313.26"; exon_number "1";
chr7	StringTie	exon	100107926	100108123	1000	-	.	gene_id "MSTRG.178313"; transcript_id "MSTRG.178313.26"; exon_number "2";
chr7	StringTie	exon	100109948	100110073	1000	-	.	gene_id "MSTRG.178313"; transcript_id "MSTRG.178313.26"; exon_number "3";
chr7	StringTie	exon	100110200	100110274	1000	-	.	gene_id "MSTRG.178313"; transcript_id "MSTRG.178313.26"; exon_number "4";
chr7	StringTie	exon	100111139	100111321	1000	-	.	gene_id "MSTRG.178313"; transcript_id "MSTRG.178313.26"; exon_number "5";
chr7	StringTie	exon	100111728	100111829	1000	-	.	gene_id "MSTRG.178313"; transcript_id "MSTRG.178313.26"; exon_number "6";
chr7	StringTie	exon	100111922	100111999	1000	-	.	gene_id "MSTRG.178313"; transcript_id "MSTRG.178313.26"; exon_number "7";
chr7	StringTie	exon	100112108	100112253	1000	-	.	gene_id "MSTRG.178313"; transcript_id "MSTRG.178313.26"; exon_number "8";
chr7	StringTie	exon	100112798	100112917	1000	-	.	gene_id "MSTRG.178313"; transcript_id "MSTRG.178313.26"; exon_number "9";
chr7	StringTie	exon	100113349	100113405	1000	-	.	gene_id "MSTRG.178313"; transcript_id "MSTRG.178313.26"; exon_number "10";
chr7	StringTie	exon	100113616	100113769	1000	-	.	gene_id "MSTRG.178313"; transcript_id "MSTRG.178313.26"; exon_number "11";
chr7	StringTie	exon	100113868	100113954	1000	-	.	gene_id "MSTRG.178313"; transcript_id "MSTRG.178313.26"; exon_number "12";
chr7	StringTie	exon	100114054	100114268	1000	-	.	gene_id "MSTRG.178313"; transcript_id "MSTRG.178313.26"; exon_number "13";
chr7	StringTie	exon	100118880	100119441	1000	-	.	gene_id "MSTRG.178313"; transcript_id "MSTRG.178313.26"; exon_number "14";
chr7	StringTie	transcript	100107063	100119317	1000	-	.	gene_id "MSTRG.178313"; transcript_id "MSTRG.178313.27";
chr7	StringTie	exon	100107063	100107623	1000	-	.	gene_id "MSTRG.178313"; transcript_id "MSTRG.178313.27"; exon_number "1";
chr7	StringTie	exon	100107926	100108123	1000	-	.	gene_id "MSTRG.178313"; transcript_id "MSTRG.178313.27"; exon_number "2";
chr7	StringTie	exon	100108367	100108540	1000	-	.	gene_id "MSTRG.178313"; transcript_id "MSTRG.178313.27"; exon_number "3";
chr7	StringTie	exon	100109948	100110073	1000	-	.	gene_id "MSTRG.178313"; transcript_id "MSTRG.178313.27"; exon_number "4";
chr7	StringTie	exon	100110200	100110274	1000	-	.	gene_id "MSTRG.178313"; transcript_id "MSTRG.178313.27"; exon_number "5";
chr7	StringTie	exon	100111139	100111321	1000	-	.	gene_id "MSTRG.178313"; transcript_id "MSTRG.178313.27"; exon_number "6";
chr7	StringTie	exon	100111728	100111999	1000	-	.	gene_id "MSTRG.178313"; transcript_id "MSTRG.178313.27"; exon_number "7";
chr7	StringTie	exon	100112108	100112253	1000	-	.	gene_id "MSTRG.178313"; transcript_id "MSTRG.178313.27"; exon_number "8";
chr7	StringTie	exon	100112798	100112917	1000	-	.	gene_id "MSTRG.178313"; transcript_id "MSTRG.178313.27"; exon_number "9";
chr7	StringTie	exon	100113616	100113769	1000	-	.	gene_id "MSTRG.178313"; transcript_id "MSTRG.178313.27"; exon_number "10";
chr7	StringTie	exon	100113868	100113954	1000	-	.	gene_id "MSTRG.178313"; transcript_id "MSTRG.178313.27"; exon_number "11";
chr7	StringTie	exon	100114054	100114268	1000	-	.	gene_id "MSTRG.178313"; transcript_id "MSTRG.178313.27"; exon_number "12";
chr7	StringTie	exon	100119204	100119317	1000	-	.	gene_id "MSTRG.178313"; transcript_id "MSTRG.178313.27"; exon_number "13";
chr7	StringTie	transcript	100107065	100119832	1000	-	.	gene_id "MSTRG.178313"; transcript_id "MSTRG.178313.28";
chr7	StringTie	exon	100107065	100107623	1000	-	.	gene_id "MSTRG.178313"; transcript_id "MSTRG.178313.28"; exon_number "1";
chr7	StringTie	exon	100107926	100108123	1000	-	.	gene_id "MSTRG.178313"; transcript_id "MSTRG.178313.28"; exon_number "2";
chr7	StringTie	exon	100108367	100108540	1000	-	.	gene_id "MSTRG.178313"; transcript_id "MSTRG.178313.28"; exon_number "3";
chr7	StringTie	exon	100109948	100110073	1000	-	.	gene_id "MSTRG.178313"; transcript_id "MSTRG.178313.28"; exon_number "4";
chr7	StringTie	exon	100110200	100110274	1000	-	.	gene_id "MSTRG.178313"; transcript_id "MSTRG.178313.28"; exon_number "5";
chr7	StringTie	exon	100111139	100111321	1000	-	.	gene_id "MSTRG.178313"; transcript_id "MSTRG.178313.28"; exon_number "6";
chr7	StringTie	exon	100111728	100111829	1000	-	.	gene_id "MSTRG.178313"; transcript_id "MSTRG.178313.28"; exon_number "7";
chr7	StringTie	exon	100111922	100111999	1000	-	.	gene_id "MSTRG.178313"; transcript_id "MSTRG.178313.28"; exon_number "8";
chr7	StringTie	exon	100112108	100112253	1000	-	.	gene_id "MSTRG.178313"; transcript_id "MSTRG.178313.28"; exon_number "9";
chr7	StringTie	exon	100112798	100112917	1000	-	.	gene_id "MSTRG.178313"; transcript_id "MSTRG.178313.28"; exon_number "10";
chr7	StringTie	exon	100113349	100113405	1000	-	.	gene_id "MSTRG.178313"; transcript_id "MSTRG.178313.28"; exon_number "11";
chr7	StringTie	exon	100113616	100113769	1000	-	.	gene_id "MSTRG.178313"; transcript_id "MSTRG.178313.28"; exon_number "12";
chr7	StringTie	exon	100113868	100113954	1000	-	.	gene_id "MSTRG.178313"; transcript_id "MSTRG.178313.28"; exon_number "13";
chr7	StringTie	exon	100114084	100114268	1000	-	.	gene_id "MSTRG.178313"; transcript_id "MSTRG.178313.28"; exon_number "14";
chr7	StringTie	exon	100119204	100119832	1000	-	.	gene_id "MSTRG.178313"; transcript_id "MSTRG.178313.28"; exon_number "15";
chr7	StringTie	transcript	100107065	100119442	1000	-	.	gene_id "MSTRG.178313"; transcript_id "MSTRG.178313.29";
chr7	StringTie	exon	100107065	100107623	1000	-	.	gene_id "MSTRG.178313"; transcript_id "MSTRG.178313.29"; exon_number "1";
chr7	StringTie	exon	100107926	100108096	1000	-	.	gene_id "MSTRG.178313"; transcript_id "MSTRG.178313.29"; exon_number "2";
chr7	StringTie	exon	100108367	100108540	1000	-	.	gene_id "MSTRG.178313"; transcript_id "MSTRG.178313.29"; exon_number "3";
chr7	StringTie	exon	100109948	100110073	1000	-	.	gene_id "MSTRG.178313"; transcript_id "MSTRG.178313.29"; exon_number "4";
chr7	StringTie	exon	100110200	100110274	1000	-	.	gene_id "MSTRG.178313"; transcript_id "MSTRG.178313.29"; exon_number "5";
chr7	StringTie	exon	100111139	100111321	1000	-	.	gene_id "MSTRG.178313"; transcript_id "MSTRG.178313.29"; exon_number "6";
chr7	StringTie	exon	100111728	100111829	1000	-	.	gene_id "MSTRG.178313"; transcript_id "MSTRG.178313.29"; exon_number "7";
chr7	StringTie	exon	100111922	100111999	1000	-	.	gene_id "MSTRG.178313"; transcript_id "MSTRG.178313.29"; exon_number "8";
chr7	StringTie	exon	100112108	100112253	1000	-	.	gene_id "MSTRG.178313"; transcript_id "MSTRG.178313.29"; exon_number "9";
chr7	StringTie	exon	100112798	100112917	1000	-	.	gene_id "MSTRG.178313"; transcript_id "MSTRG.178313.29"; exon_number "10";
chr7	StringTie	exon	100113349	100113405	1000	-	.	gene_id "MSTRG.178313"; transcript_id "MSTRG.178313.29"; exon_number "11";
chr7	StringTie	exon	100113616	100113769	1000	-	.	gene_id "MSTRG.178313"; transcript_id "MSTRG.178313.29"; exon_number "12";
chr7	StringTie	exon	100113868	100113954	1000	-	.	gene_id "MSTRG.178313"; transcript_id "MSTRG.178313.29"; exon_number "13";
chr7	StringTie	exon	100114054	100114268	1000	-	.	gene_id "MSTRG.178313"; transcript_id "MSTRG.178313.29"; exon_number "14";
chr7	StringTie	exon	100118518	100118649	1000	-	.	gene_id "MSTRG.178313"; transcript_id "MSTRG.178313.29"; exon_number "15";
chr7	StringTie	exon	100119204	100119442	1000	-	.	gene_id "MSTRG.178313"; transcript_id "MSTRG.178313.29"; exon_number "16";
chr7	StringTie	transcript	100106416	100119622	1000	-	.	gene_id "MSTRG.178313"; transcript_id "MSTRG.178313.3";
chr7	StringTie	exon	100106416	100106473	1000	-	.	gene_id "MSTRG.178313"; transcript_id "MSTRG.178313.3"; exon_number "1";
chr7	StringTie	exon	100106735	100107623	1000	-	.	gene_id "MSTRG.178313"; transcript_id "MSTRG.178313.3"; exon_number "2";
chr7	StringTie	exon	100107926	100108096	1000	-	.	gene_id "MSTRG.178313"; transcript_id "MSTRG.178313.3"; exon_number "3";
chr7	StringTie	exon	100108367	100108540	1000	-	.	gene_id "MSTRG.178313"; transcript_id "MSTRG.178313.3"; exon_number "4";
chr7	StringTie	exon	100109948	100110073	1000	-	.	gene_id "MSTRG.178313"; transcript_id "MSTRG.178313.3"; exon_number "5";
chr7	StringTie	exon	100110200	100110274	1000	-	.	gene_id "MSTRG.178313"; transcript_id "MSTRG.178313.3"; exon_number "6";
chr7	StringTie	exon	100111139	100111321	1000	-	.	gene_id "MSTRG.178313"; transcript_id "MSTRG.178313.3"; exon_number "7";
chr7	StringTie	exon	100111728	100111829	1000	-	.	gene_id "MSTRG.178313"; transcript_id "MSTRG.178313.3"; exon_number "8";
chr7	StringTie	exon	100111922	100111999	1000	-	.	gene_id "MSTRG.178313"; transcript_id "MSTRG.178313.3"; exon_number "9";
chr7	StringTie	exon	100112108	100112253	1000	-	.	gene_id "MSTRG.178313"; transcript_id "MSTRG.178313.3"; exon_number "10";
chr7	StringTie	exon	100112798	100112917	1000	-	.	gene_id "MSTRG.178313"; transcript_id "MSTRG.178313.3"; exon_number "11";
chr7	StringTie	exon	100113349	100113405	1000	-	.	gene_id "MSTRG.178313"; transcript_id "MSTRG.178313.3"; exon_number "12";
chr7	StringTie	exon	100113616	100113769	1000	-	.	gene_id "MSTRG.178313"; transcript_id "MSTRG.178313.3"; exon_number "13";
chr7	StringTie	exon	100113868	100113954	1000	-	.	gene_id "MSTRG.178313"; transcript_id "MSTRG.178313.3"; exon_number "14";
chr7	StringTie	exon	100114054	100114268	1000	-	.	gene_id "MSTRG.178313"; transcript_id "MSTRG.178313.3"; exon_number "15";
chr7	StringTie	exon	100119204	100119622	1000	-	.	gene_id "MSTRG.178313"; transcript_id "MSTRG.178313.3"; exon_number "16";
chr7	StringTie	transcript	100107065	100116600	1000	-	.	gene_id "MSTRG.178313"; transcript_id "MSTRG.178313.30";
chr7	StringTie	exon	100107065	100107623	1000	-	.	gene_id "MSTRG.178313"; transcript_id "MSTRG.178313.30"; exon_number "1";
chr7	StringTie	exon	100107926	100108123	1000	-	.	gene_id "MSTRG.178313"; transcript_id "MSTRG.178313.30"; exon_number "2";
chr7	StringTie	exon	100108367	100108540	1000	-	.	gene_id "MSTRG.178313"; transcript_id "MSTRG.178313.30"; exon_number "3";
chr7	StringTie	exon	100109948	100110073	1000	-	.	gene_id "MSTRG.178313"; transcript_id "MSTRG.178313.30"; exon_number "4";
chr7	StringTie	exon	100110200	100110274	1000	-	.	gene_id "MSTRG.178313"; transcript_id "MSTRG.178313.30"; exon_number "5";
chr7	StringTie	exon	100111139	100111321	1000	-	.	gene_id "MSTRG.178313"; transcript_id "MSTRG.178313.30"; exon_number "6";
chr7	StringTie	exon	100111728	100111829	1000	-	.	gene_id "MSTRG.178313"; transcript_id "MSTRG.178313.30"; exon_number "7";
chr7	StringTie	exon	100111922	100111999	1000	-	.	gene_id "MSTRG.178313"; transcript_id "MSTRG.178313.30"; exon_number "8";
chr7	StringTie	exon	100112108	100112253	1000	-	.	gene_id "MSTRG.178313"; transcript_id "MSTRG.178313.30"; exon_number "9";
chr7	StringTie	exon	100112798	100112917	1000	-	.	gene_id "MSTRG.178313"; transcript_id "MSTRG.178313.30"; exon_number "10";
chr7	StringTie	exon	100113349	100113405	1000	-	.	gene_id "MSTRG.178313"; transcript_id "MSTRG.178313.30"; exon_number "11";
chr7	StringTie	exon	100113616	100113769	1000	-	.	gene_id "MSTRG.178313"; transcript_id "MSTRG.178313.30"; exon_number "12";
chr7	StringTie	exon	100113868	100113954	1000	-	.	gene_id "MSTRG.178313"; transcript_id "MSTRG.178313.30"; exon_number "13";
chr7	StringTie	exon	100114054	100114268	1000	-	.	gene_id "MSTRG.178313"; transcript_id "MSTRG.178313.30"; exon_number "14";
chr7	StringTie	exon	100115846	100115943	1000	-	.	gene_id "MSTRG.178313"; transcript_id "MSTRG.178313.30"; exon_number "15";
chr7	StringTie	exon	100116514	100116600	1000	-	.	gene_id "MSTRG.178313"; transcript_id "MSTRG.178313.30"; exon_number "16";
chr7	StringTie	transcript	100107065	100119356	1000	-	.	gene_id "MSTRG.178313"; transcript_id "MSTRG.178313.31";
chr7	StringTie	exon	100107065	100107623	1000	-	.	gene_id "MSTRG.178313"; transcript_id "MSTRG.178313.31"; exon_number "1";
chr7	StringTie	exon	100107926	100108123	1000	-	.	gene_id "MSTRG.178313"; transcript_id "MSTRG.178313.31"; exon_number "2";
chr7	StringTie	exon	100108367	100108540	1000	-	.	gene_id "MSTRG.178313"; transcript_id "MSTRG.178313.31"; exon_number "3";
chr7	StringTie	exon	100109948	100110073	1000	-	.	gene_id "MSTRG.178313"; transcript_id "MSTRG.178313.31"; exon_number "4";
chr7	StringTie	exon	100110200	100110274	1000	-	.	gene_id "MSTRG.178313"; transcript_id "MSTRG.178313.31"; exon_number "5";
chr7	StringTie	exon	100111139	100111321	1000	-	.	gene_id "MSTRG.178313"; transcript_id "MSTRG.178313.31"; exon_number "6";
chr7	StringTie	exon	100111728	100111829	1000	-	.	gene_id "MSTRG.178313"; transcript_id "MSTRG.178313.31"; exon_number "7";
chr7	StringTie	exon	100111922	100111999	1000	-	.	gene_id "MSTRG.178313"; transcript_id "MSTRG.178313.31"; exon_number "8";
chr7	StringTie	exon	100112108	100112253	1000	-	.	gene_id "MSTRG.178313"; transcript_id "MSTRG.178313.31"; exon_number "9";
chr7	StringTie	exon	100112798	100112917	1000	-	.	gene_id "MSTRG.178313"; transcript_id "MSTRG.178313.31"; exon_number "10";
chr7	StringTie	exon	100113349	100113405	1000	-	.	gene_id "MSTRG.178313"; transcript_id "MSTRG.178313.31"; exon_number "11";
chr7	StringTie	exon	100113616	100113769	1000	-	.	gene_id "MSTRG.178313"; transcript_id "MSTRG.178313.31"; exon_number "12";
chr7	StringTie	exon	100113868	100113954	1000	-	.	gene_id "MSTRG.178313"; transcript_id "MSTRG.178313.31"; exon_number "13";
chr7	StringTie	exon	100114054	100114268	1000	-	.	gene_id "MSTRG.178313"; transcript_id "MSTRG.178313.31"; exon_number "14";
chr7	StringTie	exon	100116514	100116612	1000	-	.	gene_id "MSTRG.178313"; transcript_id "MSTRG.178313.31"; exon_number "15";
chr7	StringTie	exon	100118518	100118649	1000	-	.	gene_id "MSTRG.178313"; transcript_id "MSTRG.178313.31"; exon_number "16";
chr7	StringTie	exon	100119204	100119356	1000	-	.	gene_id "MSTRG.178313"; transcript_id "MSTRG.178313.31"; exon_number "17";
chr7	StringTie	transcript	100107065	100119378	1000	-	.	gene_id "MSTRG.178313"; transcript_id "MSTRG.178313.32";
chr7	StringTie	exon	100107065	100107623	1000	-	.	gene_id "MSTRG.178313"; transcript_id "MSTRG.178313.32"; exon_number "1";
chr7	StringTie	exon	100107926	100108123	1000	-	.	gene_id "MSTRG.178313"; transcript_id "MSTRG.178313.32"; exon_number "2";
chr7	StringTie	exon	100108397	100108540	1000	-	.	gene_id "MSTRG.178313"; transcript_id "MSTRG.178313.32"; exon_number "3";
chr7	StringTie	exon	100109948	100110073	1000	-	.	gene_id "MSTRG.178313"; transcript_id "MSTRG.178313.32"; exon_number "4";
chr7	StringTie	exon	100110200	100110274	1000	-	.	gene_id "MSTRG.178313"; transcript_id "MSTRG.178313.32"; exon_number "5";
chr7	StringTie	exon	100111139	100111321	1000	-	.	gene_id "MSTRG.178313"; transcript_id "MSTRG.178313.32"; exon_number "6";
chr7	StringTie	exon	100111728	100111829	1000	-	.	gene_id "MSTRG.178313"; transcript_id "MSTRG.178313.32"; exon_number "7";
chr7	StringTie	exon	100111922	100111999	1000	-	.	gene_id "MSTRG.178313"; transcript_id "MSTRG.178313.32"; exon_number "8";
chr7	StringTie	exon	100112108	100112253	1000	-	.	gene_id "MSTRG.178313"; transcript_id "MSTRG.178313.32"; exon_number "9";
chr7	StringTie	exon	100112798	100112917	1000	-	.	gene_id "MSTRG.178313"; transcript_id "MSTRG.178313.32"; exon_number "10";
chr7	StringTie	exon	100113349	100113405	1000	-	.	gene_id "MSTRG.178313"; transcript_id "MSTRG.178313.32"; exon_number "11";
chr7	StringTie	exon	100113616	100113769	1000	-	.	gene_id "MSTRG.178313"; transcript_id "MSTRG.178313.32"; exon_number "12";
chr7	StringTie	exon	100113868	100113954	1000	-	.	gene_id "MSTRG.178313"; transcript_id "MSTRG.178313.32"; exon_number "13";
chr7	StringTie	exon	100114054	100114268	1000	-	.	gene_id "MSTRG.178313"; transcript_id "MSTRG.178313.32"; exon_number "14";
chr7	StringTie	exon	100119204	100119378	1000	-	.	gene_id "MSTRG.178313"; transcript_id "MSTRG.178313.32"; exon_number "15";
chr7	StringTie	transcript	100107065	100118976	1000	-	.	gene_id "MSTRG.178313"; transcript_id "MSTRG.178313.33";
chr7	StringTie	exon	100107065	100107623	1000	-	.	gene_id "MSTRG.178313"; transcript_id "MSTRG.178313.33"; exon_number "1";
chr7	StringTie	exon	100107926	100108123	1000	-	.	gene_id "MSTRG.178313"; transcript_id "MSTRG.178313.33"; exon_number "2";
chr7	StringTie	exon	100108367	100108540	1000	-	.	gene_id "MSTRG.178313"; transcript_id "MSTRG.178313.33"; exon_number "3";
chr7	StringTie	exon	100109948	100110274	1000	-	.	gene_id "MSTRG.178313"; transcript_id "MSTRG.178313.33"; exon_number "4";
chr7	StringTie	exon	100111139	100111321	1000	-	.	gene_id "MSTRG.178313"; transcript_id "MSTRG.178313.33"; exon_number "5";
chr7	StringTie	exon	100111728	100111829	1000	-	.	gene_id "MSTRG.178313"; transcript_id "MSTRG.178313.33"; exon_number "6";
chr7	StringTie	exon	100111922	100111999	1000	-	.	gene_id "MSTRG.178313"; transcript_id "MSTRG.178313.33"; exon_number "7";
chr7	StringTie	exon	100112108	100112253	1000	-	.	gene_id "MSTRG.178313"; transcript_id "MSTRG.178313.33"; exon_number "8";
chr7	StringTie	exon	100112798	100112917	1000	-	.	gene_id "MSTRG.178313"; transcript_id "MSTRG.178313.33"; exon_number "9";
chr7	StringTie	exon	100113349	100113769	1000	-	.	gene_id "MSTRG.178313"; transcript_id "MSTRG.178313.33"; exon_number "10";
chr7	StringTie	exon	100113868	100113954	1000	-	.	gene_id "MSTRG.178313"; transcript_id "MSTRG.178313.33"; exon_number "11";
chr7	StringTie	exon	100114054	100114268	1000	-	.	gene_id "MSTRG.178313"; transcript_id "MSTRG.178313.33"; exon_number "12";
chr7	StringTie	exon	100118880	100118976	1000	-	.	gene_id "MSTRG.178313"; transcript_id "MSTRG.178313.33"; exon_number "13";
chr7	StringTie	transcript	100107065	100119349	1000	-	.	gene_id "MSTRG.178313"; transcript_id "MSTRG.178313.34";
chr7	StringTie	exon	100107065	100107623	1000	-	.	gene_id "MSTRG.178313"; transcript_id "MSTRG.178313.34"; exon_number "1";
chr7	StringTie	exon	100107926	100108123	1000	-	.	gene_id "MSTRG.178313"; transcript_id "MSTRG.178313.34"; exon_number "2";
chr7	StringTie	exon	100108367	100108540	1000	-	.	gene_id "MSTRG.178313"; transcript_id "MSTRG.178313.34"; exon_number "3";
chr7	StringTie	exon	100109948	100110073	1000	-	.	gene_id "MSTRG.178313"; transcript_id "MSTRG.178313.34"; exon_number "4";
chr7	StringTie	exon	100110200	100110274	1000	-	.	gene_id "MSTRG.178313"; transcript_id "MSTRG.178313.34"; exon_number "5";
chr7	StringTie	exon	100111139	100111321	1000	-	.	gene_id "MSTRG.178313"; transcript_id "MSTRG.178313.34"; exon_number "6";
chr7	StringTie	exon	100111728	100111999	1000	-	.	gene_id "MSTRG.178313"; transcript_id "MSTRG.178313.34"; exon_number "7";
chr7	StringTie	exon	100112108	100112253	1000	-	.	gene_id "MSTRG.178313"; transcript_id "MSTRG.178313.34"; exon_number "8";
chr7	StringTie	exon	100112798	100112917	1000	-	.	gene_id "MSTRG.178313"; transcript_id "MSTRG.178313.34"; exon_number "9";
chr7	StringTie	exon	100113349	100113405	1000	-	.	gene_id "MSTRG.178313"; transcript_id "MSTRG.178313.34"; exon_number "10";
chr7	StringTie	exon	100113616	100113769	1000	-	.	gene_id "MSTRG.178313"; transcript_id "MSTRG.178313.34"; exon_number "11";
chr7	StringTie	exon	100113868	100113954	1000	-	.	gene_id "MSTRG.178313"; transcript_id "MSTRG.178313.34"; exon_number "12";
chr7	StringTie	exon	100114054	100114231	1000	-	.	gene_id "MSTRG.178313"; transcript_id "MSTRG.178313.34"; exon_number "13";
chr7	StringTie	exon	100119204	100119349	1000	-	.	gene_id "MSTRG.178313"; transcript_id "MSTRG.178313.34"; exon_number "14";
chr7	StringTie	transcript	100107065	100119348	1000	-	.	gene_id "MSTRG.178313"; transcript_id "MSTRG.178313.35";
chr7	StringTie	exon	100107065	100107623	1000	-	.	gene_id "MSTRG.178313"; transcript_id "MSTRG.178313.35"; exon_number "1";
chr7	StringTie	exon	100107926	100108123	1000	-	.	gene_id "MSTRG.178313"; transcript_id "MSTRG.178313.35"; exon_number "2";
chr7	StringTie	exon	100108367	100108540	1000	-	.	gene_id "MSTRG.178313"; transcript_id "MSTRG.178313.35"; exon_number "3";
chr7	StringTie	exon	100109948	100110274	1000	-	.	gene_id "MSTRG.178313"; transcript_id "MSTRG.178313.35"; exon_number "4";
chr7	StringTie	exon	100111139	100111321	1000	-	.	gene_id "MSTRG.178313"; transcript_id "MSTRG.178313.35"; exon_number "5";
chr7	StringTie	exon	100111728	100111999	1000	-	.	gene_id "MSTRG.178313"; transcript_id "MSTRG.178313.35"; exon_number "6";
chr7	StringTie	exon	100112108	100112253	1000	-	.	gene_id "MSTRG.178313"; transcript_id "MSTRG.178313.35"; exon_number "7";
chr7	StringTie	exon	100112798	100112917	1000	-	.	gene_id "MSTRG.178313"; transcript_id "MSTRG.178313.35"; exon_number "8";
chr7	StringTie	exon	100113349	100113405	1000	-	.	gene_id "MSTRG.178313"; transcript_id "MSTRG.178313.35"; exon_number "9";
chr7	StringTie	exon	100113510	100113769	1000	-	.	gene_id "MSTRG.178313"; transcript_id "MSTRG.178313.35"; exon_number "10";
chr7	StringTie	exon	100113868	100113954	1000	-	.	gene_id "MSTRG.178313"; transcript_id "MSTRG.178313.35"; exon_number "11";
chr7	StringTie	exon	100114054	100114268	1000	-	.	gene_id "MSTRG.178313"; transcript_id "MSTRG.178313.35"; exon_number "12";
chr7	StringTie	exon	100118518	100118649	1000	-	.	gene_id "MSTRG.178313"; transcript_id "MSTRG.178313.35"; exon_number "13";
chr7	StringTie	exon	100119232	100119348	1000	-	.	gene_id "MSTRG.178313"; transcript_id "MSTRG.178313.35"; exon_number "14";
chr7	StringTie	transcript	100107065	100119359	1000	-	.	gene_id "MSTRG.178313"; transcript_id "MSTRG.178313.36";
chr7	StringTie	exon	100107065	100107623	1000	-	.	gene_id "MSTRG.178313"; transcript_id "MSTRG.178313.36"; exon_number "1";
chr7	StringTie	exon	100107926	100108087	1000	-	.	gene_id "MSTRG.178313"; transcript_id "MSTRG.178313.36"; exon_number "2";
chr7	StringTie	exon	100108367	100108540	1000	-	.	gene_id "MSTRG.178313"; transcript_id "MSTRG.178313.36"; exon_number "3";
chr7	StringTie	exon	100109948	100110073	1000	-	.	gene_id "MSTRG.178313"; transcript_id "MSTRG.178313.36"; exon_number "4";
chr7	StringTie	exon	100110200	100110274	1000	-	.	gene_id "MSTRG.178313"; transcript_id "MSTRG.178313.36"; exon_number "5";
chr7	StringTie	exon	100111139	100111321	1000	-	.	gene_id "MSTRG.178313"; transcript_id "MSTRG.178313.36"; exon_number "6";
chr7	StringTie	exon	100111728	100111829	1000	-	.	gene_id "MSTRG.178313"; transcript_id "MSTRG.178313.36"; exon_number "7";
chr7	StringTie	exon	100111922	100111999	1000	-	.	gene_id "MSTRG.178313"; transcript_id "MSTRG.178313.36"; exon_number "8";
chr7	StringTie	exon	100112108	100112253	1000	-	.	gene_id "MSTRG.178313"; transcript_id "MSTRG.178313.36"; exon_number "9";
chr7	StringTie	exon	100112798	100112917	1000	-	.	gene_id "MSTRG.178313"; transcript_id "MSTRG.178313.36"; exon_number "10";
chr7	StringTie	exon	100113349	100113405	1000	-	.	gene_id "MSTRG.178313"; transcript_id "MSTRG.178313.36"; exon_number "11";
chr7	StringTie	exon	100113616	100113769	1000	-	.	gene_id "MSTRG.178313"; transcript_id "MSTRG.178313.36"; exon_number "12";
chr7	StringTie	exon	100113868	100113954	1000	-	.	gene_id "MSTRG.178313"; transcript_id "MSTRG.178313.36"; exon_number "13";
chr7	StringTie	exon	100114054	100114268	1000	-	.	gene_id "MSTRG.178313"; transcript_id "MSTRG.178313.36"; exon_number "14";
chr7	StringTie	exon	100119204	100119359	1000	-	.	gene_id "MSTRG.178313"; transcript_id "MSTRG.178313.36"; exon_number "15";
chr7	StringTie	transcript	100107065	100119363	1000	-	.	gene_id "MSTRG.178313"; transcript_id "MSTRG.178313.37";
chr7	StringTie	exon	100107065	100107623	1000	-	.	gene_id "MSTRG.178313"; transcript_id "MSTRG.178313.37"; exon_number "1";
chr7	StringTie	exon	100107926	100108096	1000	-	.	gene_id "MSTRG.178313"; transcript_id "MSTRG.178313.37"; exon_number "2";
chr7	StringTie	exon	100108367	100108540	1000	-	.	gene_id "MSTRG.178313"; transcript_id "MSTRG.178313.37"; exon_number "3";
chr7	StringTie	exon	100109948	100110073	1000	-	.	gene_id "MSTRG.178313"; transcript_id "MSTRG.178313.37"; exon_number "4";
chr7	StringTie	exon	100110200	100110274	1000	-	.	gene_id "MSTRG.178313"; transcript_id "MSTRG.178313.37"; exon_number "5";
chr7	StringTie	exon	100111139	100111321	1000	-	.	gene_id "MSTRG.178313"; transcript_id "MSTRG.178313.37"; exon_number "6";
chr7	StringTie	exon	100111728	100111829	1000	-	.	gene_id "MSTRG.178313"; transcript_id "MSTRG.178313.37"; exon_number "7";
chr7	StringTie	exon	100111922	100111999	1000	-	.	gene_id "MSTRG.178313"; transcript_id "MSTRG.178313.37"; exon_number "8";
chr7	StringTie	exon	100112108	100112253	1000	-	.	gene_id "MSTRG.178313"; transcript_id "MSTRG.178313.37"; exon_number "9";
chr7	StringTie	exon	100112798	100112917	1000	-	.	gene_id "MSTRG.178313"; transcript_id "MSTRG.178313.37"; exon_number "10";
chr7	StringTie	exon	100113349	100113405	1000	-	.	gene_id "MSTRG.178313"; transcript_id "MSTRG.178313.37"; exon_number "11";
chr7	StringTie	exon	100113616	100113769	1000	-	.	gene_id "MSTRG.178313"; transcript_id "MSTRG.178313.37"; exon_number "12";
chr7	StringTie	exon	100113868	100113954	1000	-	.	gene_id "MSTRG.178313"; transcript_id "MSTRG.178313.37"; exon_number "13";
chr7	StringTie	exon	100114054	100114268	1000	-	.	gene_id "MSTRG.178313"; transcript_id "MSTRG.178313.37"; exon_number "14";
chr7	StringTie	exon	100118880	100119363	1000	-	.	gene_id "MSTRG.178313"; transcript_id "MSTRG.178313.37"; exon_number "15";
chr7	StringTie	transcript	100107065	100127232	1000	-	.	gene_id "MSTRG.178313"; transcript_id "MSTRG.178313.38";
chr7	StringTie	exon	100107065	100107623	1000	-	.	gene_id "MSTRG.178313"; transcript_id "MSTRG.178313.38"; exon_number "1";
chr7	StringTie	exon	100107926	100108123	1000	-	.	gene_id "MSTRG.178313"; transcript_id "MSTRG.178313.38"; exon_number "2";
chr7	StringTie	exon	100108367	100108540	1000	-	.	gene_id "MSTRG.178313"; transcript_id "MSTRG.178313.38"; exon_number "3";
chr7	StringTie	exon	100109948	100110073	1000	-	.	gene_id "MSTRG.178313"; transcript_id "MSTRG.178313.38"; exon_number "4";
chr7	StringTie	exon	100110200	100110274	1000	-	.	gene_id "MSTRG.178313"; transcript_id "MSTRG.178313.38"; exon_number "5";
chr7	StringTie	exon	100111139	100111321	1000	-	.	gene_id "MSTRG.178313"; transcript_id "MSTRG.178313.38"; exon_number "6";
chr7	StringTie	exon	100111728	100111829	1000	-	.	gene_id "MSTRG.178313"; transcript_id "MSTRG.178313.38"; exon_number "7";
chr7	StringTie	exon	100111922	100111999	1000	-	.	gene_id "MSTRG.178313"; transcript_id "MSTRG.178313.38"; exon_number "8";
chr7	StringTie	exon	100112108	100112253	1000	-	.	gene_id "MSTRG.178313"; transcript_id "MSTRG.178313.38"; exon_number "9";
chr7	StringTie	exon	100112798	100112917	1000	-	.	gene_id "MSTRG.178313"; transcript_id "MSTRG.178313.38"; exon_number "10";
chr7	StringTie	exon	100113349	100113405	1000	-	.	gene_id "MSTRG.178313"; transcript_id "MSTRG.178313.38"; exon_number "11";
chr7	StringTie	exon	100113616	100113769	1000	-	.	gene_id "MSTRG.178313"; transcript_id "MSTRG.178313.38"; exon_number "12";
chr7	StringTie	exon	100113868	100113954	1000	-	.	gene_id "MSTRG.178313"; transcript_id "MSTRG.178313.38"; exon_number "13";
chr7	StringTie	exon	100114054	100114268	1000	-	.	gene_id "MSTRG.178313"; transcript_id "MSTRG.178313.38"; exon_number "14";
chr7	StringTie	exon	100127007	100127232	1000	-	.	gene_id "MSTRG.178313"; transcript_id "MSTRG.178313.38"; exon_number "15";
chr7	StringTie	transcript	100107065	100127173	1000	-	.	gene_id "MSTRG.178313"; transcript_id "MSTRG.178313.39";
chr7	StringTie	exon	100107065	100107623	1000	-	.	gene_id "MSTRG.178313"; transcript_id "MSTRG.178313.39"; exon_number "1";
chr7	StringTie	exon	100107926	100108123	1000	-	.	gene_id "MSTRG.178313"; transcript_id "MSTRG.178313.39"; exon_number "2";
chr7	StringTie	exon	100108367	100108540	1000	-	.	gene_id "MSTRG.178313"; transcript_id "MSTRG.178313.39"; exon_number "3";
chr7	StringTie	exon	100109948	100110073	1000	-	.	gene_id "MSTRG.178313"; transcript_id "MSTRG.178313.39"; exon_number "4";
chr7	StringTie	exon	100110200	100110274	1000	-	.	gene_id "MSTRG.178313"; transcript_id "MSTRG.178313.39"; exon_number "5";
chr7	StringTie	exon	100111139	100111321	1000	-	.	gene_id "MSTRG.178313"; transcript_id "MSTRG.178313.39"; exon_number "6";
chr7	StringTie	exon	100111728	100111829	1000	-	.	gene_id "MSTRG.178313"; transcript_id "MSTRG.178313.39"; exon_number "7";
chr7	StringTie	exon	100111922	100111999	1000	-	.	gene_id "MSTRG.178313"; transcript_id "MSTRG.178313.39"; exon_number "8";
chr7	StringTie	exon	100112108	100112253	1000	-	.	gene_id "MSTRG.178313"; transcript_id "MSTRG.178313.39"; exon_number "9";
chr7	StringTie	exon	100112798	100112917	1000	-	.	gene_id "MSTRG.178313"; transcript_id "MSTRG.178313.39"; exon_number "10";
chr7	StringTie	exon	100113349	100113405	1000	-	.	gene_id "MSTRG.178313"; transcript_id "MSTRG.178313.39"; exon_number "11";
chr7	StringTie	exon	100113616	100113769	1000	-	.	gene_id "MSTRG.178313"; transcript_id "MSTRG.178313.39"; exon_number "12";
chr7	StringTie	exon	100113868	100113954	1000	-	.	gene_id "MSTRG.178313"; transcript_id "MSTRG.178313.39"; exon_number "13";
chr7	StringTie	exon	100114054	100114268	1000	-	.	gene_id "MSTRG.178313"; transcript_id "MSTRG.178313.39"; exon_number "14";
chr7	StringTie	exon	100118518	100118649	1000	-	.	gene_id "MSTRG.178313"; transcript_id "MSTRG.178313.39"; exon_number "15";
chr7	StringTie	exon	100127142	100127173	1000	-	.	gene_id "MSTRG.178313"; transcript_id "MSTRG.178313.39"; exon_number "16";
chr7	StringTie	transcript	100106451	100119622	1000	-	.	gene_id "MSTRG.178313"; transcript_id "MSTRG.178313.4";
chr7	StringTie	exon	100106451	100106473	1000	-	.	gene_id "MSTRG.178313"; transcript_id "MSTRG.178313.4"; exon_number "1";
chr7	StringTie	exon	100106735	100107623	1000	-	.	gene_id "MSTRG.178313"; transcript_id "MSTRG.178313.4"; exon_number "2";
chr7	StringTie	exon	100107926	100108123	1000	-	.	gene_id "MSTRG.178313"; transcript_id "MSTRG.178313.4"; exon_number "3";
chr7	StringTie	exon	100108367	100108540	1000	-	.	gene_id "MSTRG.178313"; transcript_id "MSTRG.178313.4"; exon_number "4";
chr7	StringTie	exon	100109948	100110073	1000	-	.	gene_id "MSTRG.178313"; transcript_id "MSTRG.178313.4"; exon_number "5";
chr7	StringTie	exon	100110200	100110274	1000	-	.	gene_id "MSTRG.178313"; transcript_id "MSTRG.178313.4"; exon_number "6";
chr7	StringTie	exon	100111139	100111321	1000	-	.	gene_id "MSTRG.178313"; transcript_id "MSTRG.178313.4"; exon_number "7";
chr7	StringTie	exon	100111728	100111829	1000	-	.	gene_id "MSTRG.178313"; transcript_id "MSTRG.178313.4"; exon_number "8";
chr7	StringTie	exon	100111922	100111999	1000	-	.	gene_id "MSTRG.178313"; transcript_id "MSTRG.178313.4"; exon_number "9";
chr7	StringTie	exon	100112108	100112253	1000	-	.	gene_id "MSTRG.178313"; transcript_id "MSTRG.178313.4"; exon_number "10";
chr7	StringTie	exon	100112798	100112917	1000	-	.	gene_id "MSTRG.178313"; transcript_id "MSTRG.178313.4"; exon_number "11";
chr7	StringTie	exon	100113349	100113405	1000	-	.	gene_id "MSTRG.178313"; transcript_id "MSTRG.178313.4"; exon_number "12";
chr7	StringTie	exon	100113616	100113769	1000	-	.	gene_id "MSTRG.178313"; transcript_id "MSTRG.178313.4"; exon_number "13";
chr7	StringTie	exon	100113868	100113954	1000	-	.	gene_id "MSTRG.178313"; transcript_id "MSTRG.178313.4"; exon_number "14";
chr7	StringTie	exon	100114054	100114268	1000	-	.	gene_id "MSTRG.178313"; transcript_id "MSTRG.178313.4"; exon_number "15";
chr7	StringTie	exon	100118518	100118649	1000	-	.	gene_id "MSTRG.178313"; transcript_id "MSTRG.178313.4"; exon_number "16";
chr7	StringTie	exon	100119204	100119622	1000	-	.	gene_id "MSTRG.178313"; transcript_id "MSTRG.178313.4"; exon_number "17";
chr7	StringTie	transcript	100107066	100119428	1000	-	.	gene_id "MSTRG.178313"; transcript_id "MSTRG.178313.40";
chr7	StringTie	exon	100107066	100107609	1000	-	.	gene_id "MSTRG.178313"; transcript_id "MSTRG.178313.40"; exon_number "1";
chr7	StringTie	exon	100107926	100108540	1000	-	.	gene_id "MSTRG.178313"; transcript_id "MSTRG.178313.40"; exon_number "2";
chr7	StringTie	exon	100109948	100110073	1000	-	.	gene_id "MSTRG.178313"; transcript_id "MSTRG.178313.40"; exon_number "3";
chr7	StringTie	exon	100110200	100110274	1000	-	.	gene_id "MSTRG.178313"; transcript_id "MSTRG.178313.40"; exon_number "4";
chr7	StringTie	exon	100111139	100111321	1000	-	.	gene_id "MSTRG.178313"; transcript_id "MSTRG.178313.40"; exon_number "5";
chr7	StringTie	exon	100111728	100111829	1000	-	.	gene_id "MSTRG.178313"; transcript_id "MSTRG.178313.40"; exon_number "6";
chr7	StringTie	exon	100111922	100111999	1000	-	.	gene_id "MSTRG.178313"; transcript_id "MSTRG.178313.40"; exon_number "7";
chr7	StringTie	exon	100112108	100112253	1000	-	.	gene_id "MSTRG.178313"; transcript_id "MSTRG.178313.40"; exon_number "8";
chr7	StringTie	exon	100112798	100112917	1000	-	.	gene_id "MSTRG.178313"; transcript_id "MSTRG.178313.40"; exon_number "9";
chr7	StringTie	exon	100113349	100113405	1000	-	.	gene_id "MSTRG.178313"; transcript_id "MSTRG.178313.40"; exon_number "10";
chr7	StringTie	exon	100113616	100113769	1000	-	.	gene_id "MSTRG.178313"; transcript_id "MSTRG.178313.40"; exon_number "11";
chr7	StringTie	exon	100113868	100113954	1000	-	.	gene_id "MSTRG.178313"; transcript_id "MSTRG.178313.40"; exon_number "12";
chr7	StringTie	exon	100114054	100114268	1000	-	.	gene_id "MSTRG.178313"; transcript_id "MSTRG.178313.40"; exon_number "13";
chr7	StringTie	exon	100119204	100119428	1000	-	.	gene_id "MSTRG.178313"; transcript_id "MSTRG.178313.40"; exon_number "14";
chr7	StringTie	transcript	100107066	100119367	1000	-	.	gene_id "MSTRG.178313"; transcript_id "MSTRG.178313.41";
chr7	StringTie	exon	100107066	100107623	1000	-	.	gene_id "MSTRG.178313"; transcript_id "MSTRG.178313.41"; exon_number "1";
chr7	StringTie	exon	100107926	100108123	1000	-	.	gene_id "MSTRG.178313"; transcript_id "MSTRG.178313.41"; exon_number "2";
chr7	StringTie	exon	100108367	100108540	1000	-	.	gene_id "MSTRG.178313"; transcript_id "MSTRG.178313.41"; exon_number "3";
chr7	StringTie	exon	100109948	100110073	1000	-	.	gene_id "MSTRG.178313"; transcript_id "MSTRG.178313.41"; exon_number "4";
chr7	StringTie	exon	100110200	100110274	1000	-	.	gene_id "MSTRG.178313"; transcript_id "MSTRG.178313.41"; exon_number "5";
chr7	StringTie	exon	100111139	100111321	1000	-	.	gene_id "MSTRG.178313"; transcript_id "MSTRG.178313.41"; exon_number "6";
chr7	StringTie	exon	100111728	100111829	1000	-	.	gene_id "MSTRG.178313"; transcript_id "MSTRG.178313.41"; exon_number "7";
chr7	StringTie	exon	100111922	100111999	1000	-	.	gene_id "MSTRG.178313"; transcript_id "MSTRG.178313.41"; exon_number "8";
chr7	StringTie	exon	100112108	100112253	1000	-	.	gene_id "MSTRG.178313"; transcript_id "MSTRG.178313.41"; exon_number "9";
chr7	StringTie	exon	100112798	100112917	1000	-	.	gene_id "MSTRG.178313"; transcript_id "MSTRG.178313.41"; exon_number "10";
chr7	StringTie	exon	100113616	100113769	1000	-	.	gene_id "MSTRG.178313"; transcript_id "MSTRG.178313.41"; exon_number "11";
chr7	StringTie	exon	100113868	100113954	1000	-	.	gene_id "MSTRG.178313"; transcript_id "MSTRG.178313.41"; exon_number "12";
chr7	StringTie	exon	100114084	100114268	1000	-	.	gene_id "MSTRG.178313"; transcript_id "MSTRG.178313.41"; exon_number "13";
chr7	StringTie	exon	100118518	100118649	1000	-	.	gene_id "MSTRG.178313"; transcript_id "MSTRG.178313.41"; exon_number "14";
chr7	StringTie	exon	100119204	100119367	1000	-	.	gene_id "MSTRG.178313"; transcript_id "MSTRG.178313.41"; exon_number "15";
chr7	StringTie	transcript	100107066	100119367	1000	-	.	gene_id "MSTRG.178313"; transcript_id "MSTRG.178313.42";
chr7	StringTie	exon	100107066	100107589	1000	-	.	gene_id "MSTRG.178313"; transcript_id "MSTRG.178313.42"; exon_number "1";
chr7	StringTie	exon	100108058	100108123	1000	-	.	gene_id "MSTRG.178313"; transcript_id "MSTRG.178313.42"; exon_number "2";
chr7	StringTie	exon	100108367	100108540	1000	-	.	gene_id "MSTRG.178313"; transcript_id "MSTRG.178313.42"; exon_number "3";
chr7	StringTie	exon	100109948	100110073	1000	-	.	gene_id "MSTRG.178313"; transcript_id "MSTRG.178313.42"; exon_number "4";
chr7	StringTie	exon	100110200	100110274	1000	-	.	gene_id "MSTRG.178313"; transcript_id "MSTRG.178313.42"; exon_number "5";
chr7	StringTie	exon	100111139	100111321	1000	-	.	gene_id "MSTRG.178313"; transcript_id "MSTRG.178313.42"; exon_number "6";
chr7	StringTie	exon	100111728	100111829	1000	-	.	gene_id "MSTRG.178313"; transcript_id "MSTRG.178313.42"; exon_number "7";
chr7	StringTie	exon	100111922	100111999	1000	-	.	gene_id "MSTRG.178313"; transcript_id "MSTRG.178313.42"; exon_number "8";
chr7	StringTie	exon	100112108	100112253	1000	-	.	gene_id "MSTRG.178313"; transcript_id "MSTRG.178313.42"; exon_number "9";
chr7	StringTie	exon	100112798	100112917	1000	-	.	gene_id "MSTRG.178313"; transcript_id "MSTRG.178313.42"; exon_number "10";
chr7	StringTie	exon	100113349	100113405	1000	-	.	gene_id "MSTRG.178313"; transcript_id "MSTRG.178313.42"; exon_number "11";
chr7	StringTie	exon	100113616	100113769	1000	-	.	gene_id "MSTRG.178313"; transcript_id "MSTRG.178313.42"; exon_number "12";
chr7	StringTie	exon	100113868	100113954	1000	-	.	gene_id "MSTRG.178313"; transcript_id "MSTRG.178313.42"; exon_number "13";
chr7	StringTie	exon	100114054	100114268	1000	-	.	gene_id "MSTRG.178313"; transcript_id "MSTRG.178313.42"; exon_number "14";
chr7	StringTie	exon	100119204	100119367	1000	-	.	gene_id "MSTRG.178313"; transcript_id "MSTRG.178313.42"; exon_number "15";
chr7	StringTie	transcript	100107067	100119365	1000	-	.	gene_id "MSTRG.178313"; transcript_id "MSTRG.178313.43";
chr7	StringTie	exon	100107067	100107623	1000	-	.	gene_id "MSTRG.178313"; transcript_id "MSTRG.178313.43"; exon_number "1";
chr7	StringTie	exon	100107926	100108159	1000	-	.	gene_id "MSTRG.178313"; transcript_id "MSTRG.178313.43"; exon_number "2";
chr7	StringTie	exon	100108367	100108540	1000	-	.	gene_id "MSTRG.178313"; transcript_id "MSTRG.178313.43"; exon_number "3";
chr7	StringTie	exon	100109948	100110073	1000	-	.	gene_id "MSTRG.178313"; transcript_id "MSTRG.178313.43"; exon_number "4";
chr7	StringTie	exon	100110200	100110274	1000	-	.	gene_id "MSTRG.178313"; transcript_id "MSTRG.178313.43"; exon_number "5";
chr7	StringTie	exon	100111139	100111321	1000	-	.	gene_id "MSTRG.178313"; transcript_id "MSTRG.178313.43"; exon_number "6";
chr7	StringTie	exon	100111728	100111829	1000	-	.	gene_id "MSTRG.178313"; transcript_id "MSTRG.178313.43"; exon_number "7";
chr7	StringTie	exon	100111922	100111999	1000	-	.	gene_id "MSTRG.178313"; transcript_id "MSTRG.178313.43"; exon_number "8";
chr7	StringTie	exon	100112108	100112253	1000	-	.	gene_id "MSTRG.178313"; transcript_id "MSTRG.178313.43"; exon_number "9";
chr7	StringTie	exon	100112798	100112917	1000	-	.	gene_id "MSTRG.178313"; transcript_id "MSTRG.178313.43"; exon_number "10";
chr7	StringTie	exon	100113349	100113405	1000	-	.	gene_id "MSTRG.178313"; transcript_id "MSTRG.178313.43"; exon_number "11";
chr7	StringTie	exon	100113616	100113769	1000	-	.	gene_id "MSTRG.178313"; transcript_id "MSTRG.178313.43"; exon_number "12";
chr7	StringTie	exon	100113868	100113954	1000	-	.	gene_id "MSTRG.178313"; transcript_id "MSTRG.178313.43"; exon_number "13";
chr7	StringTie	exon	100114054	100114268	1000	-	.	gene_id "MSTRG.178313"; transcript_id "MSTRG.178313.43"; exon_number "14";
chr7	StringTie	exon	100119204	100119365	1000	-	.	gene_id "MSTRG.178313"; transcript_id "MSTRG.178313.43"; exon_number "15";
chr7	StringTie	transcript	100107067	100119360	1000	-	.	gene_id "MSTRG.178313"; transcript_id "MSTRG.178313.44";
chr7	StringTie	exon	100107067	100107250	1000	-	.	gene_id "MSTRG.178313"; transcript_id "MSTRG.178313.44"; exon_number "1";
chr7	StringTie	exon	100108103	100108123	1000	-	.	gene_id "MSTRG.178313"; transcript_id "MSTRG.178313.44"; exon_number "2";
chr7	StringTie	exon	100108367	100108540	1000	-	.	gene_id "MSTRG.178313"; transcript_id "MSTRG.178313.44"; exon_number "3";
chr7	StringTie	exon	100109948	100110073	1000	-	.	gene_id "MSTRG.178313"; transcript_id "MSTRG.178313.44"; exon_number "4";
chr7	StringTie	exon	100110200	100110274	1000	-	.	gene_id "MSTRG.178313"; transcript_id "MSTRG.178313.44"; exon_number "5";
chr7	StringTie	exon	100111139	100111321	1000	-	.	gene_id "MSTRG.178313"; transcript_id "MSTRG.178313.44"; exon_number "6";
chr7	StringTie	exon	100111728	100111829	1000	-	.	gene_id "MSTRG.178313"; transcript_id "MSTRG.178313.44"; exon_number "7";
chr7	StringTie	exon	100111922	100111999	1000	-	.	gene_id "MSTRG.178313"; transcript_id "MSTRG.178313.44"; exon_number "8";
chr7	StringTie	exon	100112108	100112253	1000	-	.	gene_id "MSTRG.178313"; transcript_id "MSTRG.178313.44"; exon_number "9";
chr7	StringTie	exon	100112798	100112917	1000	-	.	gene_id "MSTRG.178313"; transcript_id "MSTRG.178313.44"; exon_number "10";
chr7	StringTie	exon	100113349	100113405	1000	-	.	gene_id "MSTRG.178313"; transcript_id "MSTRG.178313.44"; exon_number "11";
chr7	StringTie	exon	100113616	100113769	1000	-	.	gene_id "MSTRG.178313"; transcript_id "MSTRG.178313.44"; exon_number "12";
chr7	StringTie	exon	100113868	100113954	1000	-	.	gene_id "MSTRG.178313"; transcript_id "MSTRG.178313.44"; exon_number "13";
chr7	StringTie	exon	100114054	100114268	1000	-	.	gene_id "MSTRG.178313"; transcript_id "MSTRG.178313.44"; exon_number "14";
chr7	StringTie	exon	100119204	100119360	1000	-	.	gene_id "MSTRG.178313"; transcript_id "MSTRG.178313.44"; exon_number "15";
chr7	StringTie	transcript	100107069	100119350	1000	-	.	gene_id "MSTRG.178313"; transcript_id "MSTRG.178313.45";
chr7	StringTie	exon	100107069	100107623	1000	-	.	gene_id "MSTRG.178313"; transcript_id "MSTRG.178313.45"; exon_number "1";
chr7	StringTie	exon	100107926	100108123	1000	-	.	gene_id "MSTRG.178313"; transcript_id "MSTRG.178313.45"; exon_number "2";
chr7	StringTie	exon	100108367	100108540	1000	-	.	gene_id "MSTRG.178313"; transcript_id "MSTRG.178313.45"; exon_number "3";
chr7	StringTie	exon	100109948	100110274	1000	-	.	gene_id "MSTRG.178313"; transcript_id "MSTRG.178313.45"; exon_number "4";
chr7	StringTie	exon	100111139	100111321	1000	-	.	gene_id "MSTRG.178313"; transcript_id "MSTRG.178313.45"; exon_number "5";
chr7	StringTie	exon	100111728	100111829	1000	-	.	gene_id "MSTRG.178313"; transcript_id "MSTRG.178313.45"; exon_number "6";
chr7	StringTie	exon	100111922	100111999	1000	-	.	gene_id "MSTRG.178313"; transcript_id "MSTRG.178313.45"; exon_number "7";
chr7	StringTie	exon	100112108	100112253	1000	-	.	gene_id "MSTRG.178313"; transcript_id "MSTRG.178313.45"; exon_number "8";
chr7	StringTie	exon	100112798	100112917	1000	-	.	gene_id "MSTRG.178313"; transcript_id "MSTRG.178313.45"; exon_number "9";
chr7	StringTie	exon	100113349	100113405	1000	-	.	gene_id "MSTRG.178313"; transcript_id "MSTRG.178313.45"; exon_number "10";
chr7	StringTie	exon	100113680	100113769	1000	-	.	gene_id "MSTRG.178313"; transcript_id "MSTRG.178313.45"; exon_number "11";
chr7	StringTie	exon	100113868	100113954	1000	-	.	gene_id "MSTRG.178313"; transcript_id "MSTRG.178313.45"; exon_number "12";
chr7	StringTie	exon	100114054	100114268	1000	-	.	gene_id "MSTRG.178313"; transcript_id "MSTRG.178313.45"; exon_number "13";
chr7	StringTie	exon	100119232	100119350	1000	-	.	gene_id "MSTRG.178313"; transcript_id "MSTRG.178313.45"; exon_number "14";
chr7	StringTie	transcript	100107069	100119360	1000	-	.	gene_id "MSTRG.178313"; transcript_id "MSTRG.178313.46";
chr7	StringTie	exon	100107069	100107542	1000	-	.	gene_id "MSTRG.178313"; transcript_id "MSTRG.178313.46"; exon_number "1";
chr7	StringTie	exon	100108367	100108540	1000	-	.	gene_id "MSTRG.178313"; transcript_id "MSTRG.178313.46"; exon_number "2";
chr7	StringTie	exon	100109948	100110073	1000	-	.	gene_id "MSTRG.178313"; transcript_id "MSTRG.178313.46"; exon_number "3";
chr7	StringTie	exon	100110200	100110274	1000	-	.	gene_id "MSTRG.178313"; transcript_id "MSTRG.178313.46"; exon_number "4";
chr7	StringTie	exon	100111139	100111321	1000	-	.	gene_id "MSTRG.178313"; transcript_id "MSTRG.178313.46"; exon_number "5";
chr7	StringTie	exon	100111728	100111829	1000	-	.	gene_id "MSTRG.178313"; transcript_id "MSTRG.178313.46"; exon_number "6";
chr7	StringTie	exon	100111922	100111999	1000	-	.	gene_id "MSTRG.178313"; transcript_id "MSTRG.178313.46"; exon_number "7";
chr7	StringTie	exon	100112108	100112253	1000	-	.	gene_id "MSTRG.178313"; transcript_id "MSTRG.178313.46"; exon_number "8";
chr7	StringTie	exon	100112798	100112917	1000	-	.	gene_id "MSTRG.178313"; transcript_id "MSTRG.178313.46"; exon_number "9";
chr7	StringTie	exon	100113349	100113405	1000	-	.	gene_id "MSTRG.178313"; transcript_id "MSTRG.178313.46"; exon_number "10";
chr7	StringTie	exon	100113616	100113769	1000	-	.	gene_id "MSTRG.178313"; transcript_id "MSTRG.178313.46"; exon_number "11";
chr7	StringTie	exon	100113868	100113954	1000	-	.	gene_id "MSTRG.178313"; transcript_id "MSTRG.178313.46"; exon_number "12";
chr7	StringTie	exon	100114054	100114268	1000	-	.	gene_id "MSTRG.178313"; transcript_id "MSTRG.178313.46"; exon_number "13";
chr7	StringTie	exon	100119204	100119360	1000	-	.	gene_id "MSTRG.178313"; transcript_id "MSTRG.178313.46"; exon_number "14";
chr7	StringTie	transcript	100107069	100119440	1000	-	.	gene_id "MSTRG.178313"; transcript_id "MSTRG.178313.47";
chr7	StringTie	exon	100107069	100107421	1000	-	.	gene_id "MSTRG.178313"; transcript_id "MSTRG.178313.47"; exon_number "1";
chr7	StringTie	exon	100108097	100108123	1000	-	.	gene_id "MSTRG.178313"; transcript_id "MSTRG.178313.47"; exon_number "2";
chr7	StringTie	exon	100108367	100108540	1000	-	.	gene_id "MSTRG.178313"; transcript_id "MSTRG.178313.47"; exon_number "3";
chr7	StringTie	exon	100109948	100110073	1000	-	.	gene_id "MSTRG.178313"; transcript_id "MSTRG.178313.47"; exon_number "4";
chr7	StringTie	exon	100110200	100110274	1000	-	.	gene_id "MSTRG.178313"; transcript_id "MSTRG.178313.47"; exon_number "5";
chr7	StringTie	exon	100111139	100111321	1000	-	.	gene_id "MSTRG.178313"; transcript_id "MSTRG.178313.47"; exon_number "6";
chr7	StringTie	exon	100111728	100111829	1000	-	.	gene_id "MSTRG.178313"; transcript_id "MSTRG.178313.47"; exon_number "7";
chr7	StringTie	exon	100111922	100111999	1000	-	.	gene_id "MSTRG.178313"; transcript_id "MSTRG.178313.47"; exon_number "8";
chr7	StringTie	exon	100112108	100112253	1000	-	.	gene_id "MSTRG.178313"; transcript_id "MSTRG.178313.47"; exon_number "9";
chr7	StringTie	exon	100112798	100112917	1000	-	.	gene_id "MSTRG.178313"; transcript_id "MSTRG.178313.47"; exon_number "10";
chr7	StringTie	exon	100113349	100113405	1000	-	.	gene_id "MSTRG.178313"; transcript_id "MSTRG.178313.47"; exon_number "11";
chr7	StringTie	exon	100113616	100113769	1000	-	.	gene_id "MSTRG.178313"; transcript_id "MSTRG.178313.47"; exon_number "12";
chr7	StringTie	exon	100113868	100113954	1000	-	.	gene_id "MSTRG.178313"; transcript_id "MSTRG.178313.47"; exon_number "13";
chr7	StringTie	exon	100114054	100114268	1000	-	.	gene_id "MSTRG.178313"; transcript_id "MSTRG.178313.47"; exon_number "14";
chr7	StringTie	exon	100119204	100119440	1000	-	.	gene_id "MSTRG.178313"; transcript_id "MSTRG.178313.47"; exon_number "15";
chr7	StringTie	transcript	100107069	100119361	1000	-	.	gene_id "MSTRG.178313"; transcript_id "MSTRG.178313.48";
chr7	StringTie	exon	100107069	100107623	1000	-	.	gene_id "MSTRG.178313"; transcript_id "MSTRG.178313.48"; exon_number "1";
chr7	StringTie	exon	100108367	100108540	1000	-	.	gene_id "MSTRG.178313"; transcript_id "MSTRG.178313.48"; exon_number "2";
chr7	StringTie	exon	100109948	100110073	1000	-	.	gene_id "MSTRG.178313"; transcript_id "MSTRG.178313.48"; exon_number "3";
chr7	StringTie	exon	100110200	100110274	1000	-	.	gene_id "MSTRG.178313"; transcript_id "MSTRG.178313.48"; exon_number "4";
chr7	StringTie	exon	100111139	100111321	1000	-	.	gene_id "MSTRG.178313"; transcript_id "MSTRG.178313.48"; exon_number "5";
chr7	StringTie	exon	100111728	100111829	1000	-	.	gene_id "MSTRG.178313"; transcript_id "MSTRG.178313.48"; exon_number "6";
chr7	StringTie	exon	100111922	100111999	1000	-	.	gene_id "MSTRG.178313"; transcript_id "MSTRG.178313.48"; exon_number "7";
chr7	StringTie	exon	100112108	100112253	1000	-	.	gene_id "MSTRG.178313"; transcript_id "MSTRG.178313.48"; exon_number "8";
chr7	StringTie	exon	100112798	100112917	1000	-	.	gene_id "MSTRG.178313"; transcript_id "MSTRG.178313.48"; exon_number "9";
chr7	StringTie	exon	100113349	100113405	1000	-	.	gene_id "MSTRG.178313"; transcript_id "MSTRG.178313.48"; exon_number "10";
chr7	StringTie	exon	100113616	100113769	1000	-	.	gene_id "MSTRG.178313"; transcript_id "MSTRG.178313.48"; exon_number "11";
chr7	StringTie	exon	100113868	100113954	1000	-	.	gene_id "MSTRG.178313"; transcript_id "MSTRG.178313.48"; exon_number "12";
chr7	StringTie	exon	100114084	100114268	1000	-	.	gene_id "MSTRG.178313"; transcript_id "MSTRG.178313.48"; exon_number "13";
chr7	StringTie	exon	100118518	100118649	1000	-	.	gene_id "MSTRG.178313"; transcript_id "MSTRG.178313.48"; exon_number "14";
chr7	StringTie	exon	100119204	100119361	1000	-	.	gene_id "MSTRG.178313"; transcript_id "MSTRG.178313.48"; exon_number "15";
chr7	StringTie	transcript	100107069	100119350	1000	-	.	gene_id "MSTRG.178313"; transcript_id "MSTRG.178313.49";
chr7	StringTie	exon	100107069	100107623	1000	-	.	gene_id "MSTRG.178313"; transcript_id "MSTRG.178313.49"; exon_number "1";
chr7	StringTie	exon	100107926	100108123	1000	-	.	gene_id "MSTRG.178313"; transcript_id "MSTRG.178313.49"; exon_number "2";
chr7	StringTie	exon	100108367	100108540	1000	-	.	gene_id "MSTRG.178313"; transcript_id "MSTRG.178313.49"; exon_number "3";
chr7	StringTie	exon	100109948	100110073	1000	-	.	gene_id "MSTRG.178313"; transcript_id "MSTRG.178313.49"; exon_number "4";
chr7	StringTie	exon	100110199	100110274	1000	-	.	gene_id "MSTRG.178313"; transcript_id "MSTRG.178313.49"; exon_number "5";
chr7	StringTie	exon	100111139	100111321	1000	-	.	gene_id "MSTRG.178313"; transcript_id "MSTRG.178313.49"; exon_number "6";
chr7	StringTie	exon	100111728	100111829	1000	-	.	gene_id "MSTRG.178313"; transcript_id "MSTRG.178313.49"; exon_number "7";
chr7	StringTie	exon	100111922	100111999	1000	-	.	gene_id "MSTRG.178313"; transcript_id "MSTRG.178313.49"; exon_number "8";
chr7	StringTie	exon	100112108	100112253	1000	-	.	gene_id "MSTRG.178313"; transcript_id "MSTRG.178313.49"; exon_number "9";
chr7	StringTie	exon	100112798	100112917	1000	-	.	gene_id "MSTRG.178313"; transcript_id "MSTRG.178313.49"; exon_number "10";
chr7	StringTie	exon	100113349	100113405	1000	-	.	gene_id "MSTRG.178313"; transcript_id "MSTRG.178313.49"; exon_number "11";
chr7	StringTie	exon	100113616	100113769	1000	-	.	gene_id "MSTRG.178313"; transcript_id "MSTRG.178313.49"; exon_number "12";
chr7	StringTie	exon	100113868	100113954	1000	-	.	gene_id "MSTRG.178313"; transcript_id "MSTRG.178313.49"; exon_number "13";
chr7	StringTie	exon	100114054	100114268	1000	-	.	gene_id "MSTRG.178313"; transcript_id "MSTRG.178313.49"; exon_number "14";
chr7	StringTie	exon	100118518	100118649	1000	-	.	gene_id "MSTRG.178313"; transcript_id "MSTRG.178313.49"; exon_number "15";
chr7	StringTie	exon	100119204	100119350	1000	-	.	gene_id "MSTRG.178313"; transcript_id "MSTRG.178313.49"; exon_number "16";
chr7	StringTie	transcript	100106535	100119590	1000	-	.	gene_id "MSTRG.178313"; transcript_id "MSTRG.178313.5";
chr7	StringTie	exon	100106535	100106682	1000	-	.	gene_id "MSTRG.178313"; transcript_id "MSTRG.178313.5"; exon_number "1";
chr7	StringTie	exon	100106938	100107623	1000	-	.	gene_id "MSTRG.178313"; transcript_id "MSTRG.178313.5"; exon_number "2";
chr7	StringTie	exon	100107926	100108540	1000	-	.	gene_id "MSTRG.178313"; transcript_id "MSTRG.178313.5"; exon_number "3";
chr7	StringTie	exon	100109948	100110073	1000	-	.	gene_id "MSTRG.178313"; transcript_id "MSTRG.178313.5"; exon_number "4";
chr7	StringTie	exon	100110200	100110274	1000	-	.	gene_id "MSTRG.178313"; transcript_id "MSTRG.178313.5"; exon_number "5";
chr7	StringTie	exon	100111139	100111321	1000	-	.	gene_id "MSTRG.178313"; transcript_id "MSTRG.178313.5"; exon_number "6";
chr7	StringTie	exon	100111728	100111829	1000	-	.	gene_id "MSTRG.178313"; transcript_id "MSTRG.178313.5"; exon_number "7";
chr7	StringTie	exon	100111922	100111999	1000	-	.	gene_id "MSTRG.178313"; transcript_id "MSTRG.178313.5"; exon_number "8";
chr7	StringTie	exon	100112108	100112253	1000	-	.	gene_id "MSTRG.178313"; transcript_id "MSTRG.178313.5"; exon_number "9";
chr7	StringTie	exon	100112798	100112917	1000	-	.	gene_id "MSTRG.178313"; transcript_id "MSTRG.178313.5"; exon_number "10";
chr7	StringTie	exon	100113349	100113405	1000	-	.	gene_id "MSTRG.178313"; transcript_id "MSTRG.178313.5"; exon_number "11";
chr7	StringTie	exon	100113616	100113769	1000	-	.	gene_id "MSTRG.178313"; transcript_id "MSTRG.178313.5"; exon_number "12";
chr7	StringTie	exon	100113868	100113954	1000	-	.	gene_id "MSTRG.178313"; transcript_id "MSTRG.178313.5"; exon_number "13";
chr7	StringTie	exon	100114054	100114268	1000	-	.	gene_id "MSTRG.178313"; transcript_id "MSTRG.178313.5"; exon_number "14";
chr7	StringTie	exon	100119329	100119590	1000	-	.	gene_id "MSTRG.178313"; transcript_id "MSTRG.178313.5"; exon_number "15";
chr7	StringTie	transcript	100107070	100113771	1000	-	.	gene_id "MSTRG.178313"; transcript_id "MSTRG.178313.50";
chr7	StringTie	exon	100107070	100107623	1000	-	.	gene_id "MSTRG.178313"; transcript_id "MSTRG.178313.50"; exon_number "1";
chr7	StringTie	exon	100107926	100108123	1000	-	.	gene_id "MSTRG.178313"; transcript_id "MSTRG.178313.50"; exon_number "2";
chr7	StringTie	exon	100108367	100108540	1000	-	.	gene_id "MSTRG.178313"; transcript_id "MSTRG.178313.50"; exon_number "3";
chr7	StringTie	exon	100109948	100110274	1000	-	.	gene_id "MSTRG.178313"; transcript_id "MSTRG.178313.50"; exon_number "4";
chr7	StringTie	exon	100111139	100111321	1000	-	.	gene_id "MSTRG.178313"; transcript_id "MSTRG.178313.50"; exon_number "5";
chr7	StringTie	exon	100111728	100111999	1000	-	.	gene_id "MSTRG.178313"; transcript_id "MSTRG.178313.50"; exon_number "6";
chr7	StringTie	exon	100112108	100112253	1000	-	.	gene_id "MSTRG.178313"; transcript_id "MSTRG.178313.50"; exon_number "7";
chr7	StringTie	exon	100113616	100113771	1000	-	.	gene_id "MSTRG.178313"; transcript_id "MSTRG.178313.50"; exon_number "8";
chr7	StringTie	transcript	100107070	100119355	1000	-	.	gene_id "MSTRG.178313"; transcript_id "MSTRG.178313.51";
chr7	StringTie	exon	100107070	100107623	1000	-	.	gene_id "MSTRG.178313"; transcript_id "MSTRG.178313.51"; exon_number "1";
chr7	StringTie	exon	100107926	100108123	1000	-	.	gene_id "MSTRG.178313"; transcript_id "MSTRG.178313.51"; exon_number "2";
chr7	StringTie	exon	100108367	100108540	1000	-	.	gene_id "MSTRG.178313"; transcript_id "MSTRG.178313.51"; exon_number "3";
chr7	StringTie	exon	100109948	100110274	1000	-	.	gene_id "MSTRG.178313"; transcript_id "MSTRG.178313.51"; exon_number "4";
chr7	StringTie	exon	100111139	100111321	1000	-	.	gene_id "MSTRG.178313"; transcript_id "MSTRG.178313.51"; exon_number "5";
chr7	StringTie	exon	100111728	100111829	1000	-	.	gene_id "MSTRG.178313"; transcript_id "MSTRG.178313.51"; exon_number "6";
chr7	StringTie	exon	100111922	100111999	1000	-	.	gene_id "MSTRG.178313"; transcript_id "MSTRG.178313.51"; exon_number "7";
chr7	StringTie	exon	100112108	100112253	1000	-	.	gene_id "MSTRG.178313"; transcript_id "MSTRG.178313.51"; exon_number "8";
chr7	StringTie	exon	100112798	100112917	1000	-	.	gene_id "MSTRG.178313"; transcript_id "MSTRG.178313.51"; exon_number "9";
chr7	StringTie	exon	100113616	100113769	1000	-	.	gene_id "MSTRG.178313"; transcript_id "MSTRG.178313.51"; exon_number "10";
chr7	StringTie	exon	100113868	100113954	1000	-	.	gene_id "MSTRG.178313"; transcript_id "MSTRG.178313.51"; exon_number "11";
chr7	StringTie	exon	100114084	100114268	1000	-	.	gene_id "MSTRG.178313"; transcript_id "MSTRG.178313.51"; exon_number "12";
chr7	StringTie	exon	100119204	100119355	1000	-	.	gene_id "MSTRG.178313"; transcript_id "MSTRG.178313.51"; exon_number "13";
chr7	StringTie	transcript	100107070	100119355	1000	-	.	gene_id "MSTRG.178313"; transcript_id "MSTRG.178313.52";
chr7	StringTie	exon	100107070	100107623	1000	-	.	gene_id "MSTRG.178313"; transcript_id "MSTRG.178313.52"; exon_number "1";
chr7	StringTie	exon	100108367	100108540	1000	-	.	gene_id "MSTRG.178313"; transcript_id "MSTRG.178313.52"; exon_number "2";
chr7	StringTie	exon	100109948	100110073	1000	-	.	gene_id "MSTRG.178313"; transcript_id "MSTRG.178313.52"; exon_number "3";
chr7	StringTie	exon	100110200	100110274	1000	-	.	gene_id "MSTRG.178313"; transcript_id "MSTRG.178313.52"; exon_number "4";
chr7	StringTie	exon	100111139	100111321	1000	-	.	gene_id "MSTRG.178313"; transcript_id "MSTRG.178313.52"; exon_number "5";
chr7	StringTie	exon	100111728	100111829	1000	-	.	gene_id "MSTRG.178313"; transcript_id "MSTRG.178313.52"; exon_number "6";
chr7	StringTie	exon	100111922	100111999	1000	-	.	gene_id "MSTRG.178313"; transcript_id "MSTRG.178313.52"; exon_number "7";
chr7	StringTie	exon	100112108	100112253	1000	-	.	gene_id "MSTRG.178313"; transcript_id "MSTRG.178313.52"; exon_number "8";
chr7	StringTie	exon	100112798	100112917	1000	-	.	gene_id "MSTRG.178313"; transcript_id "MSTRG.178313.52"; exon_number "9";
chr7	StringTie	exon	100113616	100113769	1000	-	.	gene_id "MSTRG.178313"; transcript_id "MSTRG.178313.52"; exon_number "10";
chr7	StringTie	exon	100113868	100113954	1000	-	.	gene_id "MSTRG.178313"; transcript_id "MSTRG.178313.52"; exon_number "11";
chr7	StringTie	exon	100114084	100114268	1000	-	.	gene_id "MSTRG.178313"; transcript_id "MSTRG.178313.52"; exon_number "12";
chr7	StringTie	exon	100119204	100119355	1000	-	.	gene_id "MSTRG.178313"; transcript_id "MSTRG.178313.52"; exon_number "13";
chr7	StringTie	transcript	100107070	100119366	1000	-	.	gene_id "MSTRG.178313"; transcript_id "MSTRG.178313.53";
chr7	StringTie	exon	100107070	100107623	1000	-	.	gene_id "MSTRG.178313"; transcript_id "MSTRG.178313.53"; exon_number "1";
chr7	StringTie	exon	100107926	100108123	1000	-	.	gene_id "MSTRG.178313"; transcript_id "MSTRG.178313.53"; exon_number "2";
chr7	StringTie	exon	100108367	100108540	1000	-	.	gene_id "MSTRG.178313"; transcript_id "MSTRG.178313.53"; exon_number "3";
chr7	StringTie	exon	100109948	100110073	1000	-	.	gene_id "MSTRG.178313"; transcript_id "MSTRG.178313.53"; exon_number "4";
chr7	StringTie	exon	100110200	100110274	1000	-	.	gene_id "MSTRG.178313"; transcript_id "MSTRG.178313.53"; exon_number "5";
chr7	StringTie	exon	100111139	100111321	1000	-	.	gene_id "MSTRG.178313"; transcript_id "MSTRG.178313.53"; exon_number "6";
chr7	StringTie	exon	100111728	100111999	1000	-	.	gene_id "MSTRG.178313"; transcript_id "MSTRG.178313.53"; exon_number "7";
chr7	StringTie	exon	100112108	100112253	1000	-	.	gene_id "MSTRG.178313"; transcript_id "MSTRG.178313.53"; exon_number "8";
chr7	StringTie	exon	100112798	100112917	1000	-	.	gene_id "MSTRG.178313"; transcript_id "MSTRG.178313.53"; exon_number "9";
chr7	StringTie	exon	100113349	100113405	1000	-	.	gene_id "MSTRG.178313"; transcript_id "MSTRG.178313.53"; exon_number "10";
chr7	StringTie	exon	100113868	100113954	1000	-	.	gene_id "MSTRG.178313"; transcript_id "MSTRG.178313.53"; exon_number "11";
chr7	StringTie	exon	100114084	100114268	1000	-	.	gene_id "MSTRG.178313"; transcript_id "MSTRG.178313.53"; exon_number "12";
chr7	StringTie	exon	100118396	100118649	1000	-	.	gene_id "MSTRG.178313"; transcript_id "MSTRG.178313.53"; exon_number "13";
chr7	StringTie	exon	100119204	100119366	1000	-	.	gene_id "MSTRG.178313"; transcript_id "MSTRG.178313.53"; exon_number "14";
chr7	StringTie	transcript	100107070	100119567	1000	-	.	gene_id "MSTRG.178313"; transcript_id "MSTRG.178313.54";
chr7	StringTie	exon	100107070	100107623	1000	-	.	gene_id "MSTRG.178313"; transcript_id "MSTRG.178313.54"; exon_number "1";
chr7	StringTie	exon	100107926	100108123	1000	-	.	gene_id "MSTRG.178313"; transcript_id "MSTRG.178313.54"; exon_number "2";
chr7	StringTie	exon	100108367	100108540	1000	-	.	gene_id "MSTRG.178313"; transcript_id "MSTRG.178313.54"; exon_number "3";
chr7	StringTie	exon	100109948	100110073	1000	-	.	gene_id "MSTRG.178313"; transcript_id "MSTRG.178313.54"; exon_number "4";
chr7	StringTie	exon	100110200	100110274	1000	-	.	gene_id "MSTRG.178313"; transcript_id "MSTRG.178313.54"; exon_number "5";
chr7	StringTie	exon	100111139	100111321	1000	-	.	gene_id "MSTRG.178313"; transcript_id "MSTRG.178313.54"; exon_number "6";
chr7	StringTie	exon	100111728	100111829	1000	-	.	gene_id "MSTRG.178313"; transcript_id "MSTRG.178313.54"; exon_number "7";
chr7	StringTie	exon	100111922	100111999	1000	-	.	gene_id "MSTRG.178313"; transcript_id "MSTRG.178313.54"; exon_number "8";
chr7	StringTie	exon	100112111	100112253	1000	-	.	gene_id "MSTRG.178313"; transcript_id "MSTRG.178313.54"; exon_number "9";
chr7	StringTie	exon	100112798	100112917	1000	-	.	gene_id "MSTRG.178313"; transcript_id "MSTRG.178313.54"; exon_number "10";
chr7	StringTie	exon	100113349	100113405	1000	-	.	gene_id "MSTRG.178313"; transcript_id "MSTRG.178313.54"; exon_number "11";
chr7	StringTie	exon	100113616	100113769	1000	-	.	gene_id "MSTRG.178313"; transcript_id "MSTRG.178313.54"; exon_number "12";
chr7	StringTie	exon	100113868	100113954	1000	-	.	gene_id "MSTRG.178313"; transcript_id "MSTRG.178313.54"; exon_number "13";
chr7	StringTie	exon	100114054	100114268	1000	-	.	gene_id "MSTRG.178313"; transcript_id "MSTRG.178313.54"; exon_number "14";
chr7	StringTie	exon	100119417	100119567	1000	-	.	gene_id "MSTRG.178313"; transcript_id "MSTRG.178313.54"; exon_number "15";
chr7	StringTie	transcript	100107070	100119352	1000	-	.	gene_id "MSTRG.178313"; transcript_id "MSTRG.178313.55";
chr7	StringTie	exon	100107070	100107623	1000	-	.	gene_id "MSTRG.178313"; transcript_id "MSTRG.178313.55"; exon_number "1";
chr7	StringTie	exon	100107926	100108096	1000	-	.	gene_id "MSTRG.178313"; transcript_id "MSTRG.178313.55"; exon_number "2";
chr7	StringTie	exon	100108367	100108540	1000	-	.	gene_id "MSTRG.178313"; transcript_id "MSTRG.178313.55"; exon_number "3";
chr7	StringTie	exon	100109948	100110073	1000	-	.	gene_id "MSTRG.178313"; transcript_id "MSTRG.178313.55"; exon_number "4";
chr7	StringTie	exon	100110200	100110274	1000	-	.	gene_id "MSTRG.178313"; transcript_id "MSTRG.178313.55"; exon_number "5";
chr7	StringTie	exon	100111139	100111321	1000	-	.	gene_id "MSTRG.178313"; transcript_id "MSTRG.178313.55"; exon_number "6";
chr7	StringTie	exon	100111728	100111829	1000	-	.	gene_id "MSTRG.178313"; transcript_id "MSTRG.178313.55"; exon_number "7";
chr7	StringTie	exon	100111922	100111999	1000	-	.	gene_id "MSTRG.178313"; transcript_id "MSTRG.178313.55"; exon_number "8";
chr7	StringTie	exon	100112108	100112253	1000	-	.	gene_id "MSTRG.178313"; transcript_id "MSTRG.178313.55"; exon_number "9";
chr7	StringTie	exon	100112798	100112917	1000	-	.	gene_id "MSTRG.178313"; transcript_id "MSTRG.178313.55"; exon_number "10";
chr7	StringTie	exon	100113349	100113405	1000	-	.	gene_id "MSTRG.178313"; transcript_id "MSTRG.178313.55"; exon_number "11";
chr7	StringTie	exon	100113616	100113769	1000	-	.	gene_id "MSTRG.178313"; transcript_id "MSTRG.178313.55"; exon_number "12";
chr7	StringTie	exon	100113868	100113954	1000	-	.	gene_id "MSTRG.178313"; transcript_id "MSTRG.178313.55"; exon_number "13";
chr7	StringTie	exon	100114084	100114268	1000	-	.	gene_id "MSTRG.178313"; transcript_id "MSTRG.178313.55"; exon_number "14";
chr7	StringTie	exon	100118518	100118649	1000	-	.	gene_id "MSTRG.178313"; transcript_id "MSTRG.178313.55"; exon_number "15";
chr7	StringTie	exon	100119204	100119352	1000	-	.	gene_id "MSTRG.178313"; transcript_id "MSTRG.178313.55"; exon_number "16";
chr7	StringTie	transcript	100107070	100127139	1000	-	.	gene_id "MSTRG.178313"; transcript_id "MSTRG.178313.56";
chr7	StringTie	exon	100107070	100107623	1000	-	.	gene_id "MSTRG.178313"; transcript_id "MSTRG.178313.56"; exon_number "1";
chr7	StringTie	exon	100107926	100108123	1000	-	.	gene_id "MSTRG.178313"; transcript_id "MSTRG.178313.56"; exon_number "2";
chr7	StringTie	exon	100108367	100108540	1000	-	.	gene_id "MSTRG.178313"; transcript_id "MSTRG.178313.56"; exon_number "3";
chr7	StringTie	exon	100109948	100110073	1000	-	.	gene_id "MSTRG.178313"; transcript_id "MSTRG.178313.56"; exon_number "4";
chr7	StringTie	exon	100110200	100110274	1000	-	.	gene_id "MSTRG.178313"; transcript_id "MSTRG.178313.56"; exon_number "5";
chr7	StringTie	exon	100111139	100111321	1000	-	.	gene_id "MSTRG.178313"; transcript_id "MSTRG.178313.56"; exon_number "6";
chr7	StringTie	exon	100111728	100111829	1000	-	.	gene_id "MSTRG.178313"; transcript_id "MSTRG.178313.56"; exon_number "7";
chr7	StringTie	exon	100111922	100111999	1000	-	.	gene_id "MSTRG.178313"; transcript_id "MSTRG.178313.56"; exon_number "8";
chr7	StringTie	exon	100112108	100112253	1000	-	.	gene_id "MSTRG.178313"; transcript_id "MSTRG.178313.56"; exon_number "9";
chr7	StringTie	exon	100112798	100112917	1000	-	.	gene_id "MSTRG.178313"; transcript_id "MSTRG.178313.56"; exon_number "10";
chr7	StringTie	exon	100113349	100113405	1000	-	.	gene_id "MSTRG.178313"; transcript_id "MSTRG.178313.56"; exon_number "11";
chr7	StringTie	exon	100113616	100113769	1000	-	.	gene_id "MSTRG.178313"; transcript_id "MSTRG.178313.56"; exon_number "12";
chr7	StringTie	exon	100113868	100113954	1000	-	.	gene_id "MSTRG.178313"; transcript_id "MSTRG.178313.56"; exon_number "13";
chr7	StringTie	exon	100114054	100115102	1000	-	.	gene_id "MSTRG.178313"; transcript_id "MSTRG.178313.56"; exon_number "14";
chr7	StringTie	exon	100115585	100115652	1000	-	.	gene_id "MSTRG.178313"; transcript_id "MSTRG.178313.56"; exon_number "15";
chr7	StringTie	exon	100127007	100127139	1000	-	.	gene_id "MSTRG.178313"; transcript_id "MSTRG.178313.56"; exon_number "16";
chr7	StringTie	transcript	100106535	100119502	1000	-	.	gene_id "MSTRG.178313"; transcript_id "MSTRG.178313.6";
chr7	StringTie	exon	100106535	100106682	1000	-	.	gene_id "MSTRG.178313"; transcript_id "MSTRG.178313.6"; exon_number "1";
chr7	StringTie	exon	100106938	100107623	1000	-	.	gene_id "MSTRG.178313"; transcript_id "MSTRG.178313.6"; exon_number "2";
chr7	StringTie	exon	100108367	100108540	1000	-	.	gene_id "MSTRG.178313"; transcript_id "MSTRG.178313.6"; exon_number "3";
chr7	StringTie	exon	100109948	100110073	1000	-	.	gene_id "MSTRG.178313"; transcript_id "MSTRG.178313.6"; exon_number "4";
chr7	StringTie	exon	100110200	100110274	1000	-	.	gene_id "MSTRG.178313"; transcript_id "MSTRG.178313.6"; exon_number "5";
chr7	StringTie	exon	100111139	100111321	1000	-	.	gene_id "MSTRG.178313"; transcript_id "MSTRG.178313.6"; exon_number "6";
chr7	StringTie	exon	100111728	100111829	1000	-	.	gene_id "MSTRG.178313"; transcript_id "MSTRG.178313.6"; exon_number "7";
chr7	StringTie	exon	100111922	100111999	1000	-	.	gene_id "MSTRG.178313"; transcript_id "MSTRG.178313.6"; exon_number "8";
chr7	StringTie	exon	100112108	100112253	1000	-	.	gene_id "MSTRG.178313"; transcript_id "MSTRG.178313.6"; exon_number "9";
chr7	StringTie	exon	100112798	100112917	1000	-	.	gene_id "MSTRG.178313"; transcript_id "MSTRG.178313.6"; exon_number "10";
chr7	StringTie	exon	100113349	100113405	1000	-	.	gene_id "MSTRG.178313"; transcript_id "MSTRG.178313.6"; exon_number "11";
chr7	StringTie	exon	100113616	100113769	1000	-	.	gene_id "MSTRG.178313"; transcript_id "MSTRG.178313.6"; exon_number "12";
chr7	StringTie	exon	100113868	100113954	1000	-	.	gene_id "MSTRG.178313"; transcript_id "MSTRG.178313.6"; exon_number "13";
chr7	StringTie	exon	100114054	100114268	1000	-	.	gene_id "MSTRG.178313"; transcript_id "MSTRG.178313.6"; exon_number "14";
chr7	StringTie	exon	100118880	100119502	1000	-	.	gene_id "MSTRG.178313"; transcript_id "MSTRG.178313.6"; exon_number "15";
chr7	StringTie	transcript	100107177	100127139	1000	-	.	gene_id "MSTRG.178313"; transcript_id "MSTRG.178313.63";
chr7	StringTie	exon	100107177	100107623	1000	-	.	gene_id "MSTRG.178313"; transcript_id "MSTRG.178313.63"; exon_number "1";
chr7	StringTie	exon	100107926	100108123	1000	-	.	gene_id "MSTRG.178313"; transcript_id "MSTRG.178313.63"; exon_number "2";
chr7	StringTie	exon	100109948	100110073	1000	-	.	gene_id "MSTRG.178313"; transcript_id "MSTRG.178313.63"; exon_number "3";
chr7	StringTie	exon	100110200	100110274	1000	-	.	gene_id "MSTRG.178313"; transcript_id "MSTRG.178313.63"; exon_number "4";
chr7	StringTie	exon	100111139	100111321	1000	-	.	gene_id "MSTRG.178313"; transcript_id "MSTRG.178313.63"; exon_number "5";
chr7	StringTie	exon	100111728	100111829	1000	-	.	gene_id "MSTRG.178313"; transcript_id "MSTRG.178313.63"; exon_number "6";
chr7	StringTie	exon	100111922	100111999	1000	-	.	gene_id "MSTRG.178313"; transcript_id "MSTRG.178313.63"; exon_number "7";
chr7	StringTie	exon	100112108	100112253	1000	-	.	gene_id "MSTRG.178313"; transcript_id "MSTRG.178313.63"; exon_number "8";
chr7	StringTie	exon	100112798	100112917	1000	-	.	gene_id "MSTRG.178313"; transcript_id "MSTRG.178313.63"; exon_number "9";
chr7	StringTie	exon	100113349	100113405	1000	-	.	gene_id "MSTRG.178313"; transcript_id "MSTRG.178313.63"; exon_number "10";
chr7	StringTie	exon	100113868	100113954	1000	-	.	gene_id "MSTRG.178313"; transcript_id "MSTRG.178313.63"; exon_number "11";
chr7	StringTie	exon	100114054	100114268	1000	-	.	gene_id "MSTRG.178313"; transcript_id "MSTRG.178313.63"; exon_number "12";
chr7	StringTie	exon	100115060	100115652	1000	-	.	gene_id "MSTRG.178313"; transcript_id "MSTRG.178313.63"; exon_number "13";
chr7	StringTie	exon	100127007	100127139	1000	-	.	gene_id "MSTRG.178313"; transcript_id "MSTRG.178313.63"; exon_number "14";
chr7	StringTie	transcript	100111728	100119355	1000	-	.	gene_id "MSTRG.178313"; transcript_id "MSTRG.178313.65";
chr7	StringTie	exon	100111728	100111829	1000	-	.	gene_id "MSTRG.178313"; transcript_id "MSTRG.178313.65"; exon_number "1";
chr7	StringTie	exon	100111922	100111999	1000	-	.	gene_id "MSTRG.178313"; transcript_id "MSTRG.178313.65"; exon_number "2";
chr7	StringTie	exon	100112111	100112253	1000	-	.	gene_id "MSTRG.178313"; transcript_id "MSTRG.178313.65"; exon_number "3";
chr7	StringTie	exon	100112798	100112917	1000	-	.	gene_id "MSTRG.178313"; transcript_id "MSTRG.178313.65"; exon_number "4";
chr7	StringTie	exon	100113349	100113405	1000	-	.	gene_id "MSTRG.178313"; transcript_id "MSTRG.178313.65"; exon_number "5";
chr7	StringTie	exon	100113616	100113769	1000	-	.	gene_id "MSTRG.178313"; transcript_id "MSTRG.178313.65"; exon_number "6";
chr7	StringTie	exon	100113868	100113954	1000	-	.	gene_id "MSTRG.178313"; transcript_id "MSTRG.178313.65"; exon_number "7";
chr7	StringTie	exon	100114084	100114268	1000	-	.	gene_id "MSTRG.178313"; transcript_id "MSTRG.178313.65"; exon_number "8";
chr7	StringTie	exon	100118880	100119355	1000	-	.	gene_id "MSTRG.178313"; transcript_id "MSTRG.178313.65"; exon_number "9";
chr7	StringTie	transcript	100106535	100119370	1000	-	.	gene_id "MSTRG.178313"; transcript_id "MSTRG.178313.7";
chr7	StringTie	exon	100106535	100106682	1000	-	.	gene_id "MSTRG.178313"; transcript_id "MSTRG.178313.7"; exon_number "1";
chr7	StringTie	exon	100106938	100107623	1000	-	.	gene_id "MSTRG.178313"; transcript_id "MSTRG.178313.7"; exon_number "2";
chr7	StringTie	exon	100107926	100108540	1000	-	.	gene_id "MSTRG.178313"; transcript_id "MSTRG.178313.7"; exon_number "3";
chr7	StringTie	exon	100109948	100110073	1000	-	.	gene_id "MSTRG.178313"; transcript_id "MSTRG.178313.7"; exon_number "4";
chr7	StringTie	exon	100110200	100110274	1000	-	.	gene_id "MSTRG.178313"; transcript_id "MSTRG.178313.7"; exon_number "5";
chr7	StringTie	exon	100111139	100111321	1000	-	.	gene_id "MSTRG.178313"; transcript_id "MSTRG.178313.7"; exon_number "6";
chr7	StringTie	exon	100111728	100111829	1000	-	.	gene_id "MSTRG.178313"; transcript_id "MSTRG.178313.7"; exon_number "7";
chr7	StringTie	exon	100111922	100111999	1000	-	.	gene_id "MSTRG.178313"; transcript_id "MSTRG.178313.7"; exon_number "8";
chr7	StringTie	exon	100112108	100112253	1000	-	.	gene_id "MSTRG.178313"; transcript_id "MSTRG.178313.7"; exon_number "9";
chr7	StringTie	exon	100112798	100112917	1000	-	.	gene_id "MSTRG.178313"; transcript_id "MSTRG.178313.7"; exon_number "10";
chr7	StringTie	exon	100113349	100113405	1000	-	.	gene_id "MSTRG.178313"; transcript_id "MSTRG.178313.7"; exon_number "11";
chr7	StringTie	exon	100113616	100113769	1000	-	.	gene_id "MSTRG.178313"; transcript_id "MSTRG.178313.7"; exon_number "12";
chr7	StringTie	exon	100113868	100113954	1000	-	.	gene_id "MSTRG.178313"; transcript_id "MSTRG.178313.7"; exon_number "13";
chr7	StringTie	exon	100114084	100114268	1000	-	.	gene_id "MSTRG.178313"; transcript_id "MSTRG.178313.7"; exon_number "14";
chr7	StringTie	exon	100118880	100119370	1000	-	.	gene_id "MSTRG.178313"; transcript_id "MSTRG.178313.7"; exon_number "15";
chr7	StringTie	transcript	100122915	100127189	1000	-	.	gene_id "MSTRG.178313"; transcript_id "MSTRG.178313.79";
chr7	StringTie	exon	100122915	100123338	1000	-	.	gene_id "MSTRG.178313"; transcript_id "MSTRG.178313.79"; exon_number "1";
chr7	StringTie	exon	100127007	100127189	1000	-	.	gene_id "MSTRG.178313"; transcript_id "MSTRG.178313.79"; exon_number "2";
chr7	StringTie	transcript	100106544	100119593	1000	-	.	gene_id "MSTRG.178313"; transcript_id "MSTRG.178313.8";
chr7	StringTie	exon	100106544	100106710	1000	-	.	gene_id "MSTRG.178313"; transcript_id "MSTRG.178313.8"; exon_number "1";
chr7	StringTie	exon	100106964	100107623	1000	-	.	gene_id "MSTRG.178313"; transcript_id "MSTRG.178313.8"; exon_number "2";
chr7	StringTie	exon	100107926	100108123	1000	-	.	gene_id "MSTRG.178313"; transcript_id "MSTRG.178313.8"; exon_number "3";
chr7	StringTie	exon	100108367	100108540	1000	-	.	gene_id "MSTRG.178313"; transcript_id "MSTRG.178313.8"; exon_number "4";
chr7	StringTie	exon	100109948	100110073	1000	-	.	gene_id "MSTRG.178313"; transcript_id "MSTRG.178313.8"; exon_number "5";
chr7	StringTie	exon	100110200	100110274	1000	-	.	gene_id "MSTRG.178313"; transcript_id "MSTRG.178313.8"; exon_number "6";
chr7	StringTie	exon	100111139	100111321	1000	-	.	gene_id "MSTRG.178313"; transcript_id "MSTRG.178313.8"; exon_number "7";
chr7	StringTie	exon	100111728	100111829	1000	-	.	gene_id "MSTRG.178313"; transcript_id "MSTRG.178313.8"; exon_number "8";
chr7	StringTie	exon	100111922	100111999	1000	-	.	gene_id "MSTRG.178313"; transcript_id "MSTRG.178313.8"; exon_number "9";
chr7	StringTie	exon	100112108	100112253	1000	-	.	gene_id "MSTRG.178313"; transcript_id "MSTRG.178313.8"; exon_number "10";
chr7	StringTie	exon	100112798	100112917	1000	-	.	gene_id "MSTRG.178313"; transcript_id "MSTRG.178313.8"; exon_number "11";
chr7	StringTie	exon	100113349	100113405	1000	-	.	gene_id "MSTRG.178313"; transcript_id "MSTRG.178313.8"; exon_number "12";
chr7	StringTie	exon	100113616	100113769	1000	-	.	gene_id "MSTRG.178313"; transcript_id "MSTRG.178313.8"; exon_number "13";
chr7	StringTie	exon	100113868	100113954	1000	-	.	gene_id "MSTRG.178313"; transcript_id "MSTRG.178313.8"; exon_number "14";
chr7	StringTie	exon	100114054	100114268	1000	-	.	gene_id "MSTRG.178313"; transcript_id "MSTRG.178313.8"; exon_number "15";
chr7	StringTie	exon	100118518	100118649	1000	-	.	gene_id "MSTRG.178313"; transcript_id "MSTRG.178313.8"; exon_number "16";
chr7	StringTie	exon	100119204	100119593	1000	-	.	gene_id "MSTRG.178313"; transcript_id "MSTRG.178313.8"; exon_number "17";
chr7	StringTie	transcript	100122931	100127198	1000	-	.	gene_id "MSTRG.178313"; transcript_id "MSTRG.178313.80";
chr7	StringTie	exon	100122931	100123338	1000	-	.	gene_id "MSTRG.178313"; transcript_id "MSTRG.178313.80"; exon_number "1";
chr7	StringTie	exon	100127142	100127198	1000	-	.	gene_id "MSTRG.178313"; transcript_id "MSTRG.178313.80"; exon_number "2";
chr7	StringTie	transcript	100106556	100119556	1000	-	.	gene_id "MSTRG.178313"; transcript_id "MSTRG.178313.9";
chr7	StringTie	exon	100106556	100107623	1000	-	.	gene_id "MSTRG.178313"; transcript_id "MSTRG.178313.9"; exon_number "1";
chr7	StringTie	exon	100107926	100108123	1000	-	.	gene_id "MSTRG.178313"; transcript_id "MSTRG.178313.9"; exon_number "2";
chr7	StringTie	exon	100109948	100110073	1000	-	.	gene_id "MSTRG.178313"; transcript_id "MSTRG.178313.9"; exon_number "3";
chr7	StringTie	exon	100110200	100110274	1000	-	.	gene_id "MSTRG.178313"; transcript_id "MSTRG.178313.9"; exon_number "4";
chr7	StringTie	exon	100111139	100111321	1000	-	.	gene_id "MSTRG.178313"; transcript_id "MSTRG.178313.9"; exon_number "5";
chr7	StringTie	exon	100111728	100111829	1000	-	.	gene_id "MSTRG.178313"; transcript_id "MSTRG.178313.9"; exon_number "6";
chr7	StringTie	exon	100111922	100111999	1000	-	.	gene_id "MSTRG.178313"; transcript_id "MSTRG.178313.9"; exon_number "7";
chr7	StringTie	exon	100112108	100112253	1000	-	.	gene_id "MSTRG.178313"; transcript_id "MSTRG.178313.9"; exon_number "8";
chr7	StringTie	exon	100112798	100112917	1000	-	.	gene_id "MSTRG.178313"; transcript_id "MSTRG.178313.9"; exon_number "9";
chr7	StringTie	exon	100113349	100113405	1000	-	.	gene_id "MSTRG.178313"; transcript_id "MSTRG.178313.9"; exon_number "10";
chr7	StringTie	exon	100113616	100113769	1000	-	.	gene_id "MSTRG.178313"; transcript_id "MSTRG.178313.9"; exon_number "11";
chr7	StringTie	exon	100113868	100113954	1000	-	.	gene_id "MSTRG.178313"; transcript_id "MSTRG.178313.9"; exon_number "12";
chr7	StringTie	exon	100114054	100114268	1000	-	.	gene_id "MSTRG.178313"; transcript_id "MSTRG.178313.9"; exon_number "13";
chr7	StringTie	exon	100119204	100119556	1000	-	.	gene_id "MSTRG.178313"; transcript_id "MSTRG.178313.9"; exon_number "14";
chr7	StringTie	transcript	100139629	100140682	1000	-	.	gene_id "MSTRG.178314"; transcript_id "ENST00000397636"; gene_name "RPL7P60"; ref_gene_id "ENSG00000214142";
chr7	StringTie	exon	100139629	100139974	1000	-	.	gene_id "MSTRG.178314"; transcript_id "ENST00000397636"; exon_number "1"; gene_name "RPL7P60"; ref_gene_id "ENSG00000214142";
chr7	StringTie	exon	100140294	100140682	1000	-	.	gene_id "MSTRG.178314"; transcript_id "ENST00000397636"; exon_number "2"; gene_name "RPL7P60"; ref_gene_id "ENSG00000214142";
chr7	StringTie	transcript	100169606	100177367	1000	-	.	gene_id "MSTRG.178315"; transcript_id "ENST00000292377"; gene_name "GPC2"; ref_gene_id "ENSG00000213420";
chr7	StringTie	exon	100169606	100170483	1000	-	.	gene_id "MSTRG.178315"; transcript_id "ENST00000292377"; exon_number "1"; gene_name "GPC2"; ref_gene_id "ENSG00000213420";
chr7	StringTie	exon	100171261	100171436	1000	-	.	gene_id "MSTRG.178315"; transcript_id "ENST00000292377"; exon_number "2"; gene_name "GPC2"; ref_gene_id "ENSG00000213420";
chr7	StringTie	exon	100171539	100171678	1000	-	.	gene_id "MSTRG.178315"; transcript_id "ENST00000292377"; exon_number "3"; gene_name "GPC2"; ref_gene_id "ENSG00000213420";
chr7	StringTie	exon	100171779	100171925	1000	-	.	gene_id "MSTRG.178315"; transcript_id "ENST00000292377"; exon_number "4"; gene_name "GPC2"; ref_gene_id "ENSG00000213420";
chr7	StringTie	exon	100172087	100172217	1000	-	.	gene_id "MSTRG.178315"; transcript_id "ENST00000292377"; exon_number "5"; gene_name "GPC2"; ref_gene_id "ENSG00000213420";
chr7	StringTie	exon	100173835	100173997	1000	-	.	gene_id "MSTRG.178315"; transcript_id "ENST00000292377"; exon_number "6"; gene_name "GPC2"; ref_gene_id "ENSG00000213420";
chr7	StringTie	exon	100174685	100174765	1000	-	.	gene_id "MSTRG.178315"; transcript_id "ENST00000292377"; exon_number "7"; gene_name "GPC2"; ref_gene_id "ENSG00000213420";
chr7	StringTie	exon	100175572	100175894	1000	-	.	gene_id "MSTRG.178315"; transcript_id "ENST00000292377"; exon_number "8"; gene_name "GPC2"; ref_gene_id "ENSG00000213420";
chr7	StringTie	exon	100176207	100176365	1000	-	.	gene_id "MSTRG.178315"; transcript_id "ENST00000292377"; exon_number "9"; gene_name "GPC2"; ref_gene_id "ENSG00000213420";
chr7	StringTie	exon	100177034	100177367	1000	-	.	gene_id "MSTRG.178315"; transcript_id "ENST00000292377"; exon_number "10"; gene_name "GPC2"; ref_gene_id "ENSG00000213420";
chr7	StringTie	transcript	100154420	100158685	1000	-	.	gene_id "MSTRG.178315"; transcript_id "ENST00000316937"; gene_name "C7orf43"; ref_gene_id "ENSG00000146826";
chr7	StringTie	exon	100154420	100155164	1000	-	.	gene_id "MSTRG.178315"; transcript_id "ENST00000316937"; exon_number "1"; gene_name "C7orf43"; ref_gene_id "ENSG00000146826";
chr7	StringTie	exon	100155262	100155455	1000	-	.	gene_id "MSTRG.178315"; transcript_id "ENST00000316937"; exon_number "2"; gene_name "C7orf43"; ref_gene_id "ENSG00000146826";
chr7	StringTie	exon	100155671	100155825	1000	-	.	gene_id "MSTRG.178315"; transcript_id "ENST00000316937"; exon_number "3"; gene_name "C7orf43"; ref_gene_id "ENSG00000146826";
chr7	StringTie	exon	100156386	100156549	1000	-	.	gene_id "MSTRG.178315"; transcript_id "ENST00000316937"; exon_number "4"; gene_name "C7orf43"; ref_gene_id "ENSG00000146826";
chr7	StringTie	exon	100156634	100156716	1000	-	.	gene_id "MSTRG.178315"; transcript_id "ENST00000316937"; exon_number "5"; gene_name "C7orf43"; ref_gene_id "ENSG00000146826";
chr7	StringTie	exon	100156845	100156992	1000	-	.	gene_id "MSTRG.178315"; transcript_id "ENST00000316937"; exon_number "6"; gene_name "C7orf43"; ref_gene_id "ENSG00000146826";
chr7	StringTie	exon	100157094	100157214	1000	-	.	gene_id "MSTRG.178315"; transcript_id "ENST00000316937"; exon_number "7"; gene_name "C7orf43"; ref_gene_id "ENSG00000146826";
chr7	StringTie	exon	100157373	100157459	1000	-	.	gene_id "MSTRG.178315"; transcript_id "ENST00000316937"; exon_number "8"; gene_name "C7orf43"; ref_gene_id "ENSG00000146826";
chr7	StringTie	exon	100157633	100157762	1000	-	.	gene_id "MSTRG.178315"; transcript_id "ENST00000316937"; exon_number "9"; gene_name "C7orf43"; ref_gene_id "ENSG00000146826";
chr7	StringTie	exon	100157843	100157938	1000	-	.	gene_id "MSTRG.178315"; transcript_id "ENST00000316937"; exon_number "10"; gene_name "C7orf43"; ref_gene_id "ENSG00000146826";
chr7	StringTie	exon	100158089	100158685	1000	-	.	gene_id "MSTRG.178315"; transcript_id "ENST00000316937"; exon_number "11"; gene_name "C7orf43"; ref_gene_id "ENSG00000146826";
chr7	StringTie	transcript	100200653	100272206	1000	-	.	gene_id "MSTRG.178315"; transcript_id "ENST00000328453"; gene_name "GATS"; ref_gene_id "ENSG00000239521";
chr7	StringTie	exon	100200653	100202603	1000	-	.	gene_id "MSTRG.178315"; transcript_id "ENST00000328453"; exon_number "1"; gene_name "GATS"; ref_gene_id "ENSG00000239521";
chr7	StringTie	exon	100211394	100211994	1000	-	.	gene_id "MSTRG.178315"; transcript_id "ENST00000328453"; exon_number "2"; gene_name "GATS"; ref_gene_id "ENSG00000239521";
chr7	StringTie	exon	100213047	100213133	1000	-	.	gene_id "MSTRG.178315"; transcript_id "ENST00000328453"; exon_number "3"; gene_name "GATS"; ref_gene_id "ENSG00000239521";
chr7	StringTie	exon	100222597	100222720	1000	-	.	gene_id "MSTRG.178315"; transcript_id "ENST00000328453"; exon_number "4"; gene_name "GATS"; ref_gene_id "ENSG00000239521";
chr7	StringTie	exon	100223570	100223698	1000	-	.	gene_id "MSTRG.178315"; transcript_id "ENST00000328453"; exon_number "5"; gene_name "GATS"; ref_gene_id "ENSG00000239521";
chr7	StringTie	exon	100223882	100224075	1000	-	.	gene_id "MSTRG.178315"; transcript_id "ENST00000328453"; exon_number "6"; gene_name "GATS"; ref_gene_id "ENSG00000239521";
chr7	StringTie	exon	100233604	100233674	1000	-	.	gene_id "MSTRG.178315"; transcript_id "ENST00000328453"; exon_number "7"; gene_name "GATS"; ref_gene_id "ENSG00000239521";
chr7	StringTie	exon	100271838	100272206	1000	-	.	gene_id "MSTRG.178315"; transcript_id "ENST00000328453"; exon_number "8"; gene_name "GATS"; ref_gene_id "ENSG00000239521";
chr7	StringTie	transcript	100159245	100168750	1000	-	.	gene_id "MSTRG.178315"; transcript_id "ENST00000360039"; gene_name "GAL3ST4"; ref_gene_id "ENSG00000197093";
chr7	StringTie	exon	100159245	100160959	1000	-	.	gene_id "MSTRG.178315"; transcript_id "ENST00000360039"; exon_number "1"; gene_name "GAL3ST4"; ref_gene_id "ENSG00000197093";
chr7	StringTie	exon	100166502	100166805	1000	-	.	gene_id "MSTRG.178315"; transcript_id "ENST00000360039"; exon_number "2"; gene_name "GAL3ST4"; ref_gene_id "ENSG00000197093";
chr7	StringTie	exon	100166971	100167283	1000	-	.	gene_id "MSTRG.178315"; transcript_id "ENST00000360039"; exon_number "3"; gene_name "GAL3ST4"; ref_gene_id "ENSG00000197093";
chr7	StringTie	exon	100168546	100168750	1000	-	.	gene_id "MSTRG.178315"; transcript_id "ENST00000360039"; exon_number "4"; gene_name "GAL3ST4"; ref_gene_id "ENSG00000197093";
chr7	StringTie	transcript	100154420	100156440	1000	-	.	gene_id "MSTRG.178315"; transcript_id "ENST00000394035"; gene_name "C7orf43"; ref_gene_id "ENSG00000146826";
chr7	StringTie	exon	100154420	100155164	1000	-	.	gene_id "MSTRG.178315"; transcript_id "ENST00000394035"; exon_number "1"; gene_name "C7orf43"; ref_gene_id "ENSG00000146826";
chr7	StringTie	exon	100155262	100155455	1000	-	.	gene_id "MSTRG.178315"; transcript_id "ENST00000394035"; exon_number "2"; gene_name "C7orf43"; ref_gene_id "ENSG00000146826";
chr7	StringTie	exon	100155671	100155931	1000	-	.	gene_id "MSTRG.178315"; transcript_id "ENST00000394035"; exon_number "3"; gene_name "C7orf43"; ref_gene_id "ENSG00000146826";
chr7	StringTie	exon	100156386	100156440	1000	-	.	gene_id "MSTRG.178315"; transcript_id "ENST00000394035"; exon_number "4"; gene_name "C7orf43"; ref_gene_id "ENSG00000146826";
chr7	StringTie	transcript	100159816	100167230	1000	-	.	gene_id "MSTRG.178315"; transcript_id "ENST00000411994"; gene_name "GAL3ST4"; ref_gene_id "ENSG00000197093";
chr7	StringTie	exon	100159816	100160959	1000	-	.	gene_id "MSTRG.178315"; transcript_id "ENST00000411994"; exon_number "1"; gene_name "GAL3ST4"; ref_gene_id "ENSG00000197093";
chr7	StringTie	exon	100166971	100167230	1000	-	.	gene_id "MSTRG.178315"; transcript_id "ENST00000411994"; exon_number "2"; gene_name "GAL3ST4"; ref_gene_id "ENSG00000197093";
chr7	StringTie	transcript	100159244	100167284	1000	-	.	gene_id "MSTRG.178315"; transcript_id "ENST00000413800"; gene_name "GAL3ST4"; ref_gene_id "ENSG00000197093";
chr7	StringTie	exon	100159244	100160959	1000	-	.	gene_id "MSTRG.178315"; transcript_id "ENST00000413800"; exon_number "1"; gene_name "GAL3ST4"; ref_gene_id "ENSG00000197093";
chr7	StringTie	exon	100166502	100166805	1000	-	.	gene_id "MSTRG.178315"; transcript_id "ENST00000413800"; exon_number "2"; gene_name "GAL3ST4"; ref_gene_id "ENSG00000197093";
chr7	StringTie	exon	100166971	100167284	1000	-	.	gene_id "MSTRG.178315"; transcript_id "ENST00000413800"; exon_number "3"; gene_name "GAL3ST4"; ref_gene_id "ENSG00000197093";
chr7	StringTie	transcript	100212022	100272214	1000	-	.	gene_id "MSTRG.178315"; transcript_id "ENST00000414739"; gene_name "GATS"; ref_gene_id "ENSG00000239521";
chr7	StringTie	exon	100212022	100213133	1000	-	.	gene_id "MSTRG.178315"; transcript_id "ENST00000414739"; exon_number "1"; gene_name "GATS"; ref_gene_id "ENSG00000239521";
chr7	StringTie	exon	100222597	100222720	1000	-	.	gene_id "MSTRG.178315"; transcript_id "ENST00000414739"; exon_number "2"; gene_name "GATS"; ref_gene_id "ENSG00000239521";
chr7	StringTie	exon	100223570	100223698	1000	-	.	gene_id "MSTRG.178315"; transcript_id "ENST00000414739"; exon_number "3"; gene_name "GATS"; ref_gene_id "ENSG00000239521";
chr7	StringTie	exon	100223882	100224075	1000	-	.	gene_id "MSTRG.178315"; transcript_id "ENST00000414739"; exon_number "4"; gene_name "GATS"; ref_gene_id "ENSG00000239521";
chr7	StringTie	exon	100233604	100233674	1000	-	.	gene_id "MSTRG.178315"; transcript_id "ENST00000414739"; exon_number "5"; gene_name "GATS"; ref_gene_id "ENSG00000239521";
chr7	StringTie	exon	100271838	100272214	1000	-	.	gene_id "MSTRG.178315"; transcript_id "ENST00000414739"; exon_number "6"; gene_name "GATS"; ref_gene_id "ENSG00000239521";
chr7	StringTie	transcript	100202213	100211551	1000	-	.	gene_id "MSTRG.178315"; transcript_id "ENST00000414997"; gene_name "GATS"; ref_gene_id "ENSG00000239521";
chr7	StringTie	exon	100202213	100202603	1000	-	.	gene_id "MSTRG.178315"; transcript_id "ENST00000414997"; exon_number "1"; gene_name "GATS"; ref_gene_id "ENSG00000239521";
chr7	StringTie	exon	100211394	100211551	1000	-	.	gene_id "MSTRG.178315"; transcript_id "ENST00000414997"; exon_number "2"; gene_name "GATS"; ref_gene_id "ENSG00000239521";
chr7	StringTie	transcript	100154420	100158659	1000	-	.	gene_id "MSTRG.178315"; transcript_id "ENST00000419037"; gene_name "C7orf43"; ref_gene_id "ENSG00000146826";
chr7	StringTie	exon	100154420	100155164	1000	-	.	gene_id "MSTRG.178315"; transcript_id "ENST00000419037"; exon_number "1"; gene_name "C7orf43"; ref_gene_id "ENSG00000146826";
chr7	StringTie	exon	100155262	100155455	1000	-	.	gene_id "MSTRG.178315"; transcript_id "ENST00000419037"; exon_number "2"; gene_name "C7orf43"; ref_gene_id "ENSG00000146826";
chr7	StringTie	exon	100155671	100155825	1000	-	.	gene_id "MSTRG.178315"; transcript_id "ENST00000419037"; exon_number "3"; gene_name "C7orf43"; ref_gene_id "ENSG00000146826";
chr7	StringTie	exon	100156634	100156716	1000	-	.	gene_id "MSTRG.178315"; transcript_id "ENST00000419037"; exon_number "4"; gene_name "C7orf43"; ref_gene_id "ENSG00000146826";
chr7	StringTie	exon	100156845	100156992	1000	-	.	gene_id "MSTRG.178315"; transcript_id "ENST00000419037"; exon_number "5"; gene_name "C7orf43"; ref_gene_id "ENSG00000146826";
chr7	StringTie	exon	100157094	100157214	1000	-	.	gene_id "MSTRG.178315"; transcript_id "ENST00000419037"; exon_number "6"; gene_name "C7orf43"; ref_gene_id "ENSG00000146826";
chr7	StringTie	exon	100157373	100157459	1000	-	.	gene_id "MSTRG.178315"; transcript_id "ENST00000419037"; exon_number "7"; gene_name "C7orf43"; ref_gene_id "ENSG00000146826";
chr7	StringTie	exon	100157843	100157938	1000	-	.	gene_id "MSTRG.178315"; transcript_id "ENST00000419037"; exon_number "8"; gene_name "C7orf43"; ref_gene_id "ENSG00000146826";
chr7	StringTie	exon	100158089	100158659	1000	-	.	gene_id "MSTRG.178315"; transcript_id "ENST00000419037"; exon_number "9"; gene_name "C7orf43"; ref_gene_id "ENSG00000146826";
chr7	StringTie	transcript	100154824	100157759	1000	-	.	gene_id "MSTRG.178315"; transcript_id "ENST00000419841"; gene_name "C7orf43"; ref_gene_id "ENSG00000146826";
chr7	StringTie	exon	100154824	100155164	1000	-	.	gene_id "MSTRG.178315"; transcript_id "ENST00000419841"; exon_number "1"; gene_name "C7orf43"; ref_gene_id "ENSG00000146826";
chr7	StringTie	exon	100155262	100155455	1000	-	.	gene_id "MSTRG.178315"; transcript_id "ENST00000419841"; exon_number "2"; gene_name "C7orf43"; ref_gene_id "ENSG00000146826";
chr7	StringTie	exon	100155671	100155825	1000	-	.	gene_id "MSTRG.178315"; transcript_id "ENST00000419841"; exon_number "3"; gene_name "C7orf43"; ref_gene_id "ENSG00000146826";
chr7	StringTie	exon	100156386	100156549	1000	-	.	gene_id "MSTRG.178315"; transcript_id "ENST00000419841"; exon_number "4"; gene_name "C7orf43"; ref_gene_id "ENSG00000146826";
chr7	StringTie	exon	100156634	100156716	1000	-	.	gene_id "MSTRG.178315"; transcript_id "ENST00000419841"; exon_number "5"; gene_name "C7orf43"; ref_gene_id "ENSG00000146826";
chr7	StringTie	exon	100156845	100156992	1000	-	.	gene_id "MSTRG.178315"; transcript_id "ENST00000419841"; exon_number "6"; gene_name "C7orf43"; ref_gene_id "ENSG00000146826";
chr7	StringTie	exon	100157094	100157214	1000	-	.	gene_id "MSTRG.178315"; transcript_id "ENST00000419841"; exon_number "7"; gene_name "C7orf43"; ref_gene_id "ENSG00000146826";
chr7	StringTie	exon	100157293	100157459	1000	-	.	gene_id "MSTRG.178315"; transcript_id "ENST00000419841"; exon_number "8"; gene_name "C7orf43"; ref_gene_id "ENSG00000146826";
chr7	StringTie	exon	100157633	100157759	1000	-	.	gene_id "MSTRG.178315"; transcript_id "ENST00000419841"; exon_number "9"; gene_name "C7orf43"; ref_gene_id "ENSG00000146826";
chr7	StringTie	transcript	100159646	100168613	1000	-	.	gene_id "MSTRG.178315"; transcript_id "ENST00000423751"; gene_name "GAL3ST4"; ref_gene_id "ENSG00000197093";
chr7	StringTie	exon	100159646	100160959	1000	-	.	gene_id "MSTRG.178315"; transcript_id "ENST00000423751"; exon_number "1"; gene_name "GAL3ST4"; ref_gene_id "ENSG00000197093";
chr7	StringTie	exon	100166971	100167283	1000	-	.	gene_id "MSTRG.178315"; transcript_id "ENST00000423751"; exon_number "2"; gene_name "GAL3ST4"; ref_gene_id "ENSG00000197093";
chr7	StringTie	exon	100168546	100168613	1000	-	.	gene_id "MSTRG.178315"; transcript_id "ENST00000423751"; exon_number "3"; gene_name "GAL3ST4"; ref_gene_id "ENSG00000197093";
chr7	StringTie	transcript	100320992	100341908	1000	-	.	gene_id "MSTRG.178315"; transcript_id "ENST00000431037"; gene_name "PMS2P1"; ref_gene_id "ENSG00000078319";
chr7	StringTie	exon	100320992	100321084	1000	-	.	gene_id "MSTRG.178315"; transcript_id "ENST00000431037"; exon_number "1"; gene_name "PMS2P1"; ref_gene_id "ENSG00000078319";
chr7	StringTie	exon	100330182	100330284	1000	-	.	gene_id "MSTRG.178315"; transcript_id "ENST00000431037"; exon_number "2"; gene_name "PMS2P1"; ref_gene_id "ENSG00000078319";
chr7	StringTie	exon	100330463	100330549	1000	-	.	gene_id "MSTRG.178315"; transcript_id "ENST00000431037"; exon_number "3"; gene_name "PMS2P1"; ref_gene_id "ENSG00000078319";
chr7	StringTie	exon	100332442	100332581	1000	-	.	gene_id "MSTRG.178315"; transcript_id "ENST00000431037"; exon_number "4"; gene_name "PMS2P1"; ref_gene_id "ENSG00000078319";
chr7	StringTie	exon	100335838	100336364	1000	-	.	gene_id "MSTRG.178315"; transcript_id "ENST00000431037"; exon_number "5"; gene_name "PMS2P1"; ref_gene_id "ENSG00000078319";
chr7	StringTie	exon	100341815	100341908	1000	-	.	gene_id "MSTRG.178315"; transcript_id "ENST00000431037"; exon_number "6"; gene_name "PMS2P1"; ref_gene_id "ENSG00000078319";
chr7	StringTie	transcript	100211584	100272214	1000	-	.	gene_id "MSTRG.178315"; transcript_id "ENST00000435519"; gene_name "GATS"; ref_gene_id "ENSG00000239521";
chr7	StringTie	exon	100211584	100211994	1000	-	.	gene_id "MSTRG.178315"; transcript_id "ENST00000435519"; exon_number "1"; gene_name "GATS"; ref_gene_id "ENSG00000239521";
chr7	StringTie	exon	100222597	100222720	1000	-	.	gene_id "MSTRG.178315"; transcript_id "ENST00000435519"; exon_number "2"; gene_name "GATS"; ref_gene_id "ENSG00000239521";
chr7	StringTie	exon	100223570	100223698	1000	-	.	gene_id "MSTRG.178315"; transcript_id "ENST00000435519"; exon_number "3"; gene_name "GATS"; ref_gene_id "ENSG00000239521";
chr7	StringTie	exon	100223882	100224075	1000	-	.	gene_id "MSTRG.178315"; transcript_id "ENST00000435519"; exon_number "4"; gene_name "GATS"; ref_gene_id "ENSG00000239521";
chr7	StringTie	exon	100233604	100233674	1000	-	.	gene_id "MSTRG.178315"; transcript_id "ENST00000435519"; exon_number "5"; gene_name "GATS"; ref_gene_id "ENSG00000239521";
chr7	StringTie	exon	100271838	100272214	1000	-	.	gene_id "MSTRG.178315"; transcript_id "ENST00000435519"; exon_number "6"; gene_name "GATS"; ref_gene_id "ENSG00000239521";
chr7	StringTie	transcript	100200653	100272218	1000	-	.	gene_id "MSTRG.178315"; transcript_id "ENST00000436886"; gene_name "GATS"; ref_gene_id "ENSG00000239521";
chr7	StringTie	exon	100200653	100202603	1000	-	.	gene_id "MSTRG.178315"; transcript_id "ENST00000436886"; exon_number "1"; gene_name "GATS"; ref_gene_id "ENSG00000239521";
chr7	StringTie	exon	100223570	100223698	1000	-	.	gene_id "MSTRG.178315"; transcript_id "ENST00000436886"; exon_number "2"; gene_name "GATS"; ref_gene_id "ENSG00000239521";
chr7	StringTie	exon	100223882	100224075	1000	-	.	gene_id "MSTRG.178315"; transcript_id "ENST00000436886"; exon_number "3"; gene_name "GATS"; ref_gene_id "ENSG00000239521";
chr7	StringTie	exon	100233604	100233674	1000	-	.	gene_id "MSTRG.178315"; transcript_id "ENST00000436886"; exon_number "4"; gene_name "GATS"; ref_gene_id "ENSG00000239521";
chr7	StringTie	exon	100271838	100272218	1000	-	.	gene_id "MSTRG.178315"; transcript_id "ENST00000436886"; exon_number "5"; gene_name "GATS"; ref_gene_id "ENSG00000239521";
chr7	StringTie	transcript	100202290	100223698	1000	-	.	gene_id "MSTRG.178315"; transcript_id "ENST00000437485"; gene_name "GATS"; ref_gene_id "ENSG00000239521";
chr7	StringTie	exon	100202290	100202603	1000	-	.	gene_id "MSTRG.178315"; transcript_id "ENST00000437485"; exon_number "1"; gene_name "GATS"; ref_gene_id "ENSG00000239521";
chr7	StringTie	exon	100223570	100223698	1000	-	.	gene_id "MSTRG.178315"; transcript_id "ENST00000437485"; exon_number "2"; gene_name "GATS"; ref_gene_id "ENSG00000239521";
chr7	StringTie	transcript	100202241	100223943	1000	-	.	gene_id "MSTRG.178315"; transcript_id "ENST00000440058"; gene_name "GATS"; ref_gene_id "ENSG00000239521";
chr7	StringTie	exon	100202241	100202603	1000	-	.	gene_id "MSTRG.178315"; transcript_id "ENST00000440058"; exon_number "1"; gene_name "GATS"; ref_gene_id "ENSG00000239521";
chr7	StringTie	exon	100223570	100223698	1000	-	.	gene_id "MSTRG.178315"; transcript_id "ENST00000440058"; exon_number "2"; gene_name "GATS"; ref_gene_id "ENSG00000239521";
chr7	StringTie	exon	100223882	100223943	1000	-	.	gene_id "MSTRG.178315"; transcript_id "ENST00000440058"; exon_number "3"; gene_name "GATS"; ref_gene_id "ENSG00000239521";
chr7	StringTie	transcript	100211935	100215179	1000	-	.	gene_id "MSTRG.178315"; transcript_id "ENST00000445230"; gene_name "GATS"; ref_gene_id "ENSG00000239521";
chr7	StringTie	exon	100211935	100211994	1000	-	.	gene_id "MSTRG.178315"; transcript_id "ENST00000445230"; exon_number "1"; gene_name "GATS"; ref_gene_id "ENSG00000239521";
chr7	StringTie	exon	100212953	100213133	1000	-	.	gene_id "MSTRG.178315"; transcript_id "ENST00000445230"; exon_number "2"; gene_name "GATS"; ref_gene_id "ENSG00000239521";
chr7	StringTie	exon	100214970	100215179	1000	-	.	gene_id "MSTRG.178315"; transcript_id "ENST00000445230"; exon_number "3"; gene_name "GATS"; ref_gene_id "ENSG00000239521";
chr7	StringTie	transcript	100154424	100157139	1000	-	.	gene_id "MSTRG.178315"; transcript_id "ENST00000448720"; gene_name "C7orf43"; ref_gene_id "ENSG00000146826";
chr7	StringTie	exon	100154424	100155164	1000	-	.	gene_id "MSTRG.178315"; transcript_id "ENST00000448720"; exon_number "1"; gene_name "C7orf43"; ref_gene_id "ENSG00000146826";
chr7	StringTie	exon	100155262	100155446	1000	-	.	gene_id "MSTRG.178315"; transcript_id "ENST00000448720"; exon_number "2"; gene_name "C7orf43"; ref_gene_id "ENSG00000146826";
chr7	StringTie	exon	100155671	100155919	1000	-	.	gene_id "MSTRG.178315"; transcript_id "ENST00000448720"; exon_number "3"; gene_name "C7orf43"; ref_gene_id "ENSG00000146826";
chr7	StringTie	exon	100156386	100156549	1000	-	.	gene_id "MSTRG.178315"; transcript_id "ENST00000448720"; exon_number "4"; gene_name "C7orf43"; ref_gene_id "ENSG00000146826";
chr7	StringTie	exon	100156634	100156716	1000	-	.	gene_id "MSTRG.178315"; transcript_id "ENST00000448720"; exon_number "5"; gene_name "C7orf43"; ref_gene_id "ENSG00000146826";
chr7	StringTie	exon	100156845	100156992	1000	-	.	gene_id "MSTRG.178315"; transcript_id "ENST00000448720"; exon_number "6"; gene_name "C7orf43"; ref_gene_id "ENSG00000146826";
chr7	StringTie	exon	100157094	100157139	1000	-	.	gene_id "MSTRG.178315"; transcript_id "ENST00000448720"; exon_number "7"; gene_name "C7orf43"; ref_gene_id "ENSG00000146826";
chr7	StringTie	transcript	100202313	100272187	1000	-	.	gene_id "MSTRG.178315"; transcript_id "ENST00000454084"; gene_name "GATS"; ref_gene_id "ENSG00000239521";
chr7	StringTie	exon	100202313	100202603	1000	-	.	gene_id "MSTRG.178315"; transcript_id "ENST00000454084"; exon_number "1"; gene_name "GATS"; ref_gene_id "ENSG00000239521";
chr7	StringTie	exon	100222597	100222720	1000	-	.	gene_id "MSTRG.178315"; transcript_id "ENST00000454084"; exon_number "2"; gene_name "GATS"; ref_gene_id "ENSG00000239521";
chr7	StringTie	exon	100223882	100224075	1000	-	.	gene_id "MSTRG.178315"; transcript_id "ENST00000454084"; exon_number "3"; gene_name "GATS"; ref_gene_id "ENSG00000239521";
chr7	StringTie	exon	100233604	100233674	1000	-	.	gene_id "MSTRG.178315"; transcript_id "ENST00000454084"; exon_number "4"; gene_name "GATS"; ref_gene_id "ENSG00000239521";
chr7	StringTie	exon	100271838	100272187	1000	-	.	gene_id "MSTRG.178315"; transcript_id "ENST00000454084"; exon_number "5"; gene_name "GATS"; ref_gene_id "ENSG00000239521";
chr7	StringTie	transcript	100154424	100158715	1000	-	.	gene_id "MSTRG.178315"; transcript_id "ENST00000456769"; gene_name "C7orf43"; ref_gene_id "ENSG00000146826";
chr7	StringTie	exon	100154424	100155164	1000	-	.	gene_id "MSTRG.178315"; transcript_id "ENST00000456769"; exon_number "1"; gene_name "C7orf43"; ref_gene_id "ENSG00000146826";
chr7	StringTie	exon	100155262	100155455	1000	-	.	gene_id "MSTRG.178315"; transcript_id "ENST00000456769"; exon_number "2"; gene_name "C7orf43"; ref_gene_id "ENSG00000146826";
chr7	StringTie	exon	100155671	100155825	1000	-	.	gene_id "MSTRG.178315"; transcript_id "ENST00000456769"; exon_number "3"; gene_name "C7orf43"; ref_gene_id "ENSG00000146826";
chr7	StringTie	exon	100156386	100156549	1000	-	.	gene_id "MSTRG.178315"; transcript_id "ENST00000456769"; exon_number "4"; gene_name "C7orf43"; ref_gene_id "ENSG00000146826";
chr7	StringTie	exon	100156634	100156716	1000	-	.	gene_id "MSTRG.178315"; transcript_id "ENST00000456769"; exon_number "5"; gene_name "C7orf43"; ref_gene_id "ENSG00000146826";
chr7	StringTie	exon	100156845	100156992	1000	-	.	gene_id "MSTRG.178315"; transcript_id "ENST00000456769"; exon_number "6"; gene_name "C7orf43"; ref_gene_id "ENSG00000146826";
chr7	StringTie	exon	100157094	100157214	1000	-	.	gene_id "MSTRG.178315"; transcript_id "ENST00000456769"; exon_number "7"; gene_name "C7orf43"; ref_gene_id "ENSG00000146826";
chr7	StringTie	exon	100157373	100157459	1000	-	.	gene_id "MSTRG.178315"; transcript_id "ENST00000456769"; exon_number "8"; gene_name "C7orf43"; ref_gene_id "ENSG00000146826";
chr7	StringTie	exon	100157633	100157762	1000	-	.	gene_id "MSTRG.178315"; transcript_id "ENST00000456769"; exon_number "9"; gene_name "C7orf43"; ref_gene_id "ENSG00000146826";
chr7	StringTie	exon	100157843	100157938	1000	-	.	gene_id "MSTRG.178315"; transcript_id "ENST00000456769"; exon_number "10"; gene_name "C7orf43"; ref_gene_id "ENSG00000146826";
chr7	StringTie	exon	100158589	100158715	1000	-	.	gene_id "MSTRG.178315"; transcript_id "ENST00000456769"; exon_number "11"; gene_name "C7orf43"; ref_gene_id "ENSG00000146826";
chr7	StringTie	transcript	100154420	100158020	1000	-	.	gene_id "MSTRG.178315"; transcript_id "ENST00000457641"; gene_name "C7orf43"; ref_gene_id "ENSG00000146826";
chr7	StringTie	exon	100154420	100155164	1000	-	.	gene_id "MSTRG.178315"; transcript_id "ENST00000457641"; exon_number "1"; gene_name "C7orf43"; ref_gene_id "ENSG00000146826";
chr7	StringTie	exon	100155262	100155455	1000	-	.	gene_id "MSTRG.178315"; transcript_id "ENST00000457641"; exon_number "2"; gene_name "C7orf43"; ref_gene_id "ENSG00000146826";
chr7	StringTie	exon	100155671	100155825	1000	-	.	gene_id "MSTRG.178315"; transcript_id "ENST00000457641"; exon_number "3"; gene_name "C7orf43"; ref_gene_id "ENSG00000146826";
chr7	StringTie	exon	100156386	100156549	1000	-	.	gene_id "MSTRG.178315"; transcript_id "ENST00000457641"; exon_number "4"; gene_name "C7orf43"; ref_gene_id "ENSG00000146826";
chr7	StringTie	exon	100156634	100156716	1000	-	.	gene_id "MSTRG.178315"; transcript_id "ENST00000457641"; exon_number "5"; gene_name "C7orf43"; ref_gene_id "ENSG00000146826";
chr7	StringTie	exon	100156845	100156992	1000	-	.	gene_id "MSTRG.178315"; transcript_id "ENST00000457641"; exon_number "6"; gene_name "C7orf43"; ref_gene_id "ENSG00000146826";
chr7	StringTie	exon	100157094	100157214	1000	-	.	gene_id "MSTRG.178315"; transcript_id "ENST00000457641"; exon_number "7"; gene_name "C7orf43"; ref_gene_id "ENSG00000146826";
chr7	StringTie	exon	100157373	100157459	1000	-	.	gene_id "MSTRG.178315"; transcript_id "ENST00000457641"; exon_number "8"; gene_name "C7orf43"; ref_gene_id "ENSG00000146826";
chr7	StringTie	exon	100157633	100157762	1000	-	.	gene_id "MSTRG.178315"; transcript_id "ENST00000457641"; exon_number "9"; gene_name "C7orf43"; ref_gene_id "ENSG00000146826";
chr7	StringTie	exon	100157843	100158020	1000	-	.	gene_id "MSTRG.178315"; transcript_id "ENST00000457641"; exon_number "10"; gene_name "C7orf43"; ref_gene_id "ENSG00000146826";
chr7	StringTie	transcript	100166599	100168135	1000	-	.	gene_id "MSTRG.178315"; transcript_id "ENST00000460995"; gene_name "GAL3ST4"; ref_gene_id "ENSG00000197093";
chr7	StringTie	exon	100166599	100166805	1000	-	.	gene_id "MSTRG.178315"; transcript_id "ENST00000460995"; exon_number "1"; gene_name "GAL3ST4"; ref_gene_id "ENSG00000197093";
chr7	StringTie	exon	100166971	100167283	1000	-	.	gene_id "MSTRG.178315"; transcript_id "ENST00000460995"; exon_number "2"; gene_name "GAL3ST4"; ref_gene_id "ENSG00000197093";
chr7	StringTie	exon	100168108	100168135	1000	-	.	gene_id "MSTRG.178315"; transcript_id "ENST00000460995"; exon_number "3"; gene_name "GAL3ST4"; ref_gene_id "ENSG00000197093";
chr7	StringTie	transcript	100154475	100155674	1000	-	.	gene_id "MSTRG.178315"; transcript_id "ENST00000470260"; gene_name "C7orf43"; ref_gene_id "ENSG00000146826";
chr7	StringTie	exon	100154475	100155164	1000	-	.	gene_id "MSTRG.178315"; transcript_id "ENST00000470260"; exon_number "1"; gene_name "C7orf43"; ref_gene_id "ENSG00000146826";
chr7	StringTie	exon	100155262	100155674	1000	-	.	gene_id "MSTRG.178315"; transcript_id "ENST00000470260"; exon_number "2"; gene_name "C7orf43"; ref_gene_id "ENSG00000146826";
chr7	StringTie	transcript	100173458	100177372	1000	-	.	gene_id "MSTRG.178315"; transcript_id "ENST00000471717"; gene_name "GPC2"; ref_gene_id "ENSG00000213420";
chr7	StringTie	exon	100173458	100174765	1000	-	.	gene_id "MSTRG.178315"; transcript_id "ENST00000471717"; exon_number "1"; gene_name "GPC2"; ref_gene_id "ENSG00000213420";
chr7	StringTie	exon	100175572	100175894	1000	-	.	gene_id "MSTRG.178315"; transcript_id "ENST00000471717"; exon_number "2"; gene_name "GPC2"; ref_gene_id "ENSG00000213420";
chr7	StringTie	exon	100176207	100176365	1000	-	.	gene_id "MSTRG.178315"; transcript_id "ENST00000471717"; exon_number "3"; gene_name "GPC2"; ref_gene_id "ENSG00000213420";
chr7	StringTie	exon	100177034	100177372	1000	-	.	gene_id "MSTRG.178315"; transcript_id "ENST00000471717"; exon_number "4"; gene_name "GPC2"; ref_gene_id "ENSG00000213420";
chr7	StringTie	transcript	100156939	100157452	1000	-	.	gene_id "MSTRG.178315"; transcript_id "ENST00000472061"; gene_name "C7orf43"; ref_gene_id "ENSG00000146826";
chr7	StringTie	exon	100156939	100157214	1000	-	.	gene_id "MSTRG.178315"; transcript_id "ENST00000472061"; exon_number "1"; gene_name "C7orf43"; ref_gene_id "ENSG00000146826";
chr7	StringTie	exon	100157373	100157452	1000	-	.	gene_id "MSTRG.178315"; transcript_id "ENST00000472061"; exon_number "2"; gene_name "C7orf43"; ref_gene_id "ENSG00000146826";
chr7	StringTie	transcript	100172190	100177369	1000	-	.	gene_id "MSTRG.178315"; transcript_id "ENST00000480087"; gene_name "GPC2"; ref_gene_id "ENSG00000213420";
chr7	StringTie	exon	100172190	100172217	1000	-	.	gene_id "MSTRG.178315"; transcript_id "ENST00000480087"; exon_number "1"; gene_name "GPC2"; ref_gene_id "ENSG00000213420";
chr7	StringTie	exon	100173835	100173997	1000	-	.	gene_id "MSTRG.178315"; transcript_id "ENST00000480087"; exon_number "2"; gene_name "GPC2"; ref_gene_id "ENSG00000213420";
chr7	StringTie	exon	100174685	100174765	1000	-	.	gene_id "MSTRG.178315"; transcript_id "ENST00000480087"; exon_number "3"; gene_name "GPC2"; ref_gene_id "ENSG00000213420";
chr7	StringTie	exon	100176207	100176365	1000	-	.	gene_id "MSTRG.178315"; transcript_id "ENST00000480087"; exon_number "4"; gene_name "GPC2"; ref_gene_id "ENSG00000213420";
chr7	StringTie	exon	100177034	100177369	1000	-	.	gene_id "MSTRG.178315"; transcript_id "ENST00000480087"; exon_number "5"; gene_name "GPC2"; ref_gene_id "ENSG00000213420";
chr7	StringTie	transcript	100166533	100168069	1000	-	.	gene_id "MSTRG.178315"; transcript_id "ENST00000482469"; gene_name "GAL3ST4"; ref_gene_id "ENSG00000197093";
chr7	StringTie	exon	100166533	100166805	1000	-	.	gene_id "MSTRG.178315"; transcript_id "ENST00000482469"; exon_number "1"; gene_name "GAL3ST4"; ref_gene_id "ENSG00000197093";
chr7	StringTie	exon	100166971	100167283	1000	-	.	gene_id "MSTRG.178315"; transcript_id "ENST00000482469"; exon_number "2"; gene_name "GAL3ST4"; ref_gene_id "ENSG00000197093";
chr7	StringTie	exon	100167921	100168069	1000	-	.	gene_id "MSTRG.178315"; transcript_id "ENST00000482469"; exon_number "3"; gene_name "GAL3ST4"; ref_gene_id "ENSG00000197093";
chr7	StringTie	transcript	100171069	100172218	1000	-	.	gene_id "MSTRG.178315"; transcript_id "ENST00000486702"; gene_name "GPC2"; ref_gene_id "ENSG00000213420";
chr7	StringTie	exon	100171069	100171436	1000	-	.	gene_id "MSTRG.178315"; transcript_id "ENST00000486702"; exon_number "1"; gene_name "GPC2"; ref_gene_id "ENSG00000213420";
chr7	StringTie	exon	100171539	100171678	1000	-	.	gene_id "MSTRG.178315"; transcript_id "ENST00000486702"; exon_number "2"; gene_name "GPC2"; ref_gene_id "ENSG00000213420";
chr7	StringTie	exon	100171779	100171925	1000	-	.	gene_id "MSTRG.178315"; transcript_id "ENST00000486702"; exon_number "3"; gene_name "GPC2"; ref_gene_id "ENSG00000213420";
chr7	StringTie	exon	100172087	100172218	1000	-	.	gene_id "MSTRG.178315"; transcript_id "ENST00000486702"; exon_number "4"; gene_name "GPC2"; ref_gene_id "ENSG00000213420";
chr7	StringTie	transcript	100171651	100175785	1000	-	.	gene_id "MSTRG.178315"; transcript_id "ENST00000490629"; gene_name "GPC2"; ref_gene_id "ENSG00000213420";
chr7	StringTie	exon	100171651	100171678	1000	-	.	gene_id "MSTRG.178315"; transcript_id "ENST00000490629"; exon_number "1"; gene_name "GPC2"; ref_gene_id "ENSG00000213420";
chr7	StringTie	exon	100171779	100171959	1000	-	.	gene_id "MSTRG.178315"; transcript_id "ENST00000490629"; exon_number "2"; gene_name "GPC2"; ref_gene_id "ENSG00000213420";
chr7	StringTie	exon	100172087	100172217	1000	-	.	gene_id "MSTRG.178315"; transcript_id "ENST00000490629"; exon_number "3"; gene_name "GPC2"; ref_gene_id "ENSG00000213420";
chr7	StringTie	exon	100173835	100173997	1000	-	.	gene_id "MSTRG.178315"; transcript_id "ENST00000490629"; exon_number "4"; gene_name "GPC2"; ref_gene_id "ENSG00000213420";
chr7	StringTie	exon	100174685	100174765	1000	-	.	gene_id "MSTRG.178315"; transcript_id "ENST00000490629"; exon_number "5"; gene_name "GPC2"; ref_gene_id "ENSG00000213420";
chr7	StringTie	exon	100175572	100175785	1000	-	.	gene_id "MSTRG.178315"; transcript_id "ENST00000490629"; exon_number "6"; gene_name "GPC2"; ref_gene_id "ENSG00000213420";
chr7	StringTie	transcript	100159244	100168112	1000	-	.	gene_id "MSTRG.178315"; transcript_id "ENST00000495882"; gene_name "GAL3ST4"; ref_gene_id "ENSG00000197093";
chr7	StringTie	exon	100159244	100160959	1000	-	.	gene_id "MSTRG.178315"; transcript_id "ENST00000495882"; exon_number "1"; gene_name "GAL3ST4"; ref_gene_id "ENSG00000197093";
chr7	StringTie	exon	100166502	100166805	1000	-	.	gene_id "MSTRG.178315"; transcript_id "ENST00000495882"; exon_number "2"; gene_name "GAL3ST4"; ref_gene_id "ENSG00000197093";
chr7	StringTie	exon	100166971	100168112	1000	-	.	gene_id "MSTRG.178315"; transcript_id "ENST00000495882"; exon_number "3"; gene_name "GAL3ST4"; ref_gene_id "ENSG00000197093";
chr7	StringTie	transcript	100160729	100168142	1000	-	.	gene_id "MSTRG.178315"; transcript_id "ENST00000498000"; gene_name "GAL3ST4"; ref_gene_id "ENSG00000197093";
chr7	StringTie	exon	100160729	100160959	1000	-	.	gene_id "MSTRG.178315"; transcript_id "ENST00000498000"; exon_number "1"; gene_name "GAL3ST4"; ref_gene_id "ENSG00000197093";
chr7	StringTie	exon	100166971	100167283	1000	-	.	gene_id "MSTRG.178315"; transcript_id "ENST00000498000"; exon_number "2"; gene_name "GAL3ST4"; ref_gene_id "ENSG00000197093";
chr7	StringTie	exon	100168108	100168142	1000	-	.	gene_id "MSTRG.178315"; transcript_id "ENST00000498000"; exon_number "3"; gene_name "GAL3ST4"; ref_gene_id "ENSG00000197093";
chr7	StringTie	transcript	100156265	100157199	1000	-	.	gene_id "MSTRG.178315"; transcript_id "ENST00000498638"; gene_name "C7orf43"; ref_gene_id "ENSG00000146826";
chr7	StringTie	exon	100156265	100156549	1000	-	.	gene_id "MSTRG.178315"; transcript_id "ENST00000498638"; exon_number "1"; gene_name "C7orf43"; ref_gene_id "ENSG00000146826";
chr7	StringTie	exon	100156634	100156716	1000	-	.	gene_id "MSTRG.178315"; transcript_id "ENST00000498638"; exon_number "2"; gene_name "C7orf43"; ref_gene_id "ENSG00000146826";
chr7	StringTie	exon	100156845	100156996	1000	-	.	gene_id "MSTRG.178315"; transcript_id "ENST00000498638"; exon_number "3"; gene_name "C7orf43"; ref_gene_id "ENSG00000146826";
chr7	StringTie	exon	100157094	100157199	1000	-	.	gene_id "MSTRG.178315"; transcript_id "ENST00000498638"; exon_number "4"; gene_name "C7orf43"; ref_gene_id "ENSG00000146826";
chr7	StringTie	transcript	100222645	100246548	1000	-	.	gene_id "MSTRG.178315"; transcript_id "ENST00000538588"; gene_name "GATS"; ref_gene_id "ENSG00000239521";
chr7	StringTie	exon	100222645	100222720	1000	-	.	gene_id "MSTRG.178315"; transcript_id "ENST00000538588"; exon_number "1"; gene_name "GATS"; ref_gene_id "ENSG00000239521";
chr7	StringTie	exon	100223570	100223698	1000	-	.	gene_id "MSTRG.178315"; transcript_id "ENST00000538588"; exon_number "2"; gene_name "GATS"; ref_gene_id "ENSG00000239521";
chr7	StringTie	exon	100223882	100224075	1000	-	.	gene_id "MSTRG.178315"; transcript_id "ENST00000538588"; exon_number "3"; gene_name "GATS"; ref_gene_id "ENSG00000239521";
chr7	StringTie	exon	100233604	100233674	1000	-	.	gene_id "MSTRG.178315"; transcript_id "ENST00000538588"; exon_number "4"; gene_name "GATS"; ref_gene_id "ENSG00000239521";
chr7	StringTie	exon	100246462	100246548	1000	-	.	gene_id "MSTRG.178315"; transcript_id "ENST00000538588"; exon_number "5"; gene_name "GATS"; ref_gene_id "ENSG00000239521";
chr7	StringTie	transcript	100200653	100272208	1000	-	.	gene_id "MSTRG.178315"; transcript_id "ENST00000543273"; gene_name "GATS"; ref_gene_id "ENSG00000239521";
chr7	StringTie	exon	100200653	100202603	1000	-	.	gene_id "MSTRG.178315"; transcript_id "ENST00000543273"; exon_number "1"; gene_name "GATS"; ref_gene_id "ENSG00000239521";
chr7	StringTie	exon	100222597	100222720	1000	-	.	gene_id "MSTRG.178315"; transcript_id "ENST00000543273"; exon_number "2"; gene_name "GATS"; ref_gene_id "ENSG00000239521";
chr7	StringTie	exon	100223570	100223698	1000	-	.	gene_id "MSTRG.178315"; transcript_id "ENST00000543273"; exon_number "3"; gene_name "GATS"; ref_gene_id "ENSG00000239521";
chr7	StringTie	exon	100223882	100224075	1000	-	.	gene_id "MSTRG.178315"; transcript_id "ENST00000543273"; exon_number "4"; gene_name "GATS"; ref_gene_id "ENSG00000239521";
chr7	StringTie	exon	100233604	100233674	1000	-	.	gene_id "MSTRG.178315"; transcript_id "ENST00000543273"; exon_number "5"; gene_name "GATS"; ref_gene_id "ENSG00000239521";
chr7	StringTie	exon	100271838	100272208	1000	-	.	gene_id "MSTRG.178315"; transcript_id "ENST00000543273"; exon_number "6"; gene_name "GATS"; ref_gene_id "ENSG00000239521";
chr7	StringTie	transcript	100156605	100156669	1000	-	.	gene_id "MSTRG.178315"; transcript_id "ENST00000584344"; gene_name "C7orf43"; ref_gene_id "ENSG00000146826";
chr7	StringTie	exon	100156605	100156669	1000	-	.	gene_id "MSTRG.178315"; transcript_id "ENST00000584344"; exon_number "1"; gene_name "C7orf43"; ref_gene_id "ENSG00000146826";
chr7	StringTie	transcript	100152846	100177563	1000	-	.	gene_id "MSTRG.178315"; transcript_id "MSTRG.178315.1";
chr7	StringTie	exon	100152846	100153464	1000	-	.	gene_id "MSTRG.178315"; transcript_id "MSTRG.178315.1"; exon_number "1";
chr7	StringTie	exon	100153967	100154064	1000	-	.	gene_id "MSTRG.178315"; transcript_id "MSTRG.178315.1"; exon_number "2";
chr7	StringTie	exon	100154153	100155164	1000	-	.	gene_id "MSTRG.178315"; transcript_id "MSTRG.178315.1"; exon_number "3";
chr7	StringTie	exon	100155262	100155455	1000	-	.	gene_id "MSTRG.178315"; transcript_id "MSTRG.178315.1"; exon_number "4";
chr7	StringTie	exon	100155671	100155825	1000	-	.	gene_id "MSTRG.178315"; transcript_id "MSTRG.178315.1"; exon_number "5";
chr7	StringTie	exon	100156386	100156549	1000	-	.	gene_id "MSTRG.178315"; transcript_id "MSTRG.178315.1"; exon_number "6";
chr7	StringTie	exon	100156634	100156716	1000	-	.	gene_id "MSTRG.178315"; transcript_id "MSTRG.178315.1"; exon_number "7";
chr7	StringTie	exon	100156845	100156992	1000	-	.	gene_id "MSTRG.178315"; transcript_id "MSTRG.178315.1"; exon_number "8";
chr7	StringTie	exon	100157094	100157214	1000	-	.	gene_id "MSTRG.178315"; transcript_id "MSTRG.178315.1"; exon_number "9";
chr7	StringTie	exon	100157373	100157459	1000	-	.	gene_id "MSTRG.178315"; transcript_id "MSTRG.178315.1"; exon_number "10";
chr7	StringTie	exon	100157633	100157762	1000	-	.	gene_id "MSTRG.178315"; transcript_id "MSTRG.178315.1"; exon_number "11";
chr7	StringTie	exon	100157843	100157938	1000	-	.	gene_id "MSTRG.178315"; transcript_id "MSTRG.178315.1"; exon_number "12";
chr7	StringTie	exon	100158089	100160959	1000	-	.	gene_id "MSTRG.178315"; transcript_id "MSTRG.178315.1"; exon_number "13";
chr7	StringTie	exon	100166502	100166805	1000	-	.	gene_id "MSTRG.178315"; transcript_id "MSTRG.178315.1"; exon_number "14";
chr7	StringTie	exon	100166971	100167283	1000	-	.	gene_id "MSTRG.178315"; transcript_id "MSTRG.178315.1"; exon_number "15";
chr7	StringTie	exon	100169007	100170483	1000	-	.	gene_id "MSTRG.178315"; transcript_id "MSTRG.178315.1"; exon_number "16";
chr7	StringTie	exon	100171261	100171436	1000	-	.	gene_id "MSTRG.178315"; transcript_id "MSTRG.178315.1"; exon_number "17";
chr7	StringTie	exon	100171539	100171678	1000	-	.	gene_id "MSTRG.178315"; transcript_id "MSTRG.178315.1"; exon_number "18";
chr7	StringTie	exon	100171779	100171925	1000	-	.	gene_id "MSTRG.178315"; transcript_id "MSTRG.178315.1"; exon_number "19";
chr7	StringTie	exon	100172087	100172217	1000	-	.	gene_id "MSTRG.178315"; transcript_id "MSTRG.178315.1"; exon_number "20";
chr7	StringTie	exon	100173835	100173997	1000	-	.	gene_id "MSTRG.178315"; transcript_id "MSTRG.178315.1"; exon_number "21";
chr7	StringTie	exon	100174685	100174765	1000	-	.	gene_id "MSTRG.178315"; transcript_id "MSTRG.178315.1"; exon_number "22";
chr7	StringTie	exon	100176207	100176365	1000	-	.	gene_id "MSTRG.178315"; transcript_id "MSTRG.178315.1"; exon_number "23";
chr7	StringTie	exon	100177034	100177563	1000	-	.	gene_id "MSTRG.178315"; transcript_id "MSTRG.178315.1"; exon_number "24";
chr7	StringTie	transcript	100154216	100177601	1000	-	.	gene_id "MSTRG.178315"; transcript_id "MSTRG.178315.10";
chr7	StringTie	exon	100154216	100155164	1000	-	.	gene_id "MSTRG.178315"; transcript_id "MSTRG.178315.10"; exon_number "1";
chr7	StringTie	exon	100155262	100155455	1000	-	.	gene_id "MSTRG.178315"; transcript_id "MSTRG.178315.10"; exon_number "2";
chr7	StringTie	exon	100155671	100155931	1000	-	.	gene_id "MSTRG.178315"; transcript_id "MSTRG.178315.10"; exon_number "3";
chr7	StringTie	exon	100156386	100156549	1000	-	.	gene_id "MSTRG.178315"; transcript_id "MSTRG.178315.10"; exon_number "4";
chr7	StringTie	exon	100156634	100156716	1000	-	.	gene_id "MSTRG.178315"; transcript_id "MSTRG.178315.10"; exon_number "5";
chr7	StringTie	exon	100156845	100156992	1000	-	.	gene_id "MSTRG.178315"; transcript_id "MSTRG.178315.10"; exon_number "6";
chr7	StringTie	exon	100157094	100157214	1000	-	.	gene_id "MSTRG.178315"; transcript_id "MSTRG.178315.10"; exon_number "7";
chr7	StringTie	exon	100157373	100157459	1000	-	.	gene_id "MSTRG.178315"; transcript_id "MSTRG.178315.10"; exon_number "8";
chr7	StringTie	exon	100157633	100157762	1000	-	.	gene_id "MSTRG.178315"; transcript_id "MSTRG.178315.10"; exon_number "9";
chr7	StringTie	exon	100157843	100157938	1000	-	.	gene_id "MSTRG.178315"; transcript_id "MSTRG.178315.10"; exon_number "10";
chr7	StringTie	exon	100158089	100160959	1000	-	.	gene_id "MSTRG.178315"; transcript_id "MSTRG.178315.10"; exon_number "11";
chr7	StringTie	exon	100166502	100166805	1000	-	.	gene_id "MSTRG.178315"; transcript_id "MSTRG.178315.10"; exon_number "12";
chr7	StringTie	exon	100166971	100167283	1000	-	.	gene_id "MSTRG.178315"; transcript_id "MSTRG.178315.10"; exon_number "13";
chr7	StringTie	exon	100168546	100170483	1000	-	.	gene_id "MSTRG.178315"; transcript_id "MSTRG.178315.10"; exon_number "14";
chr7	StringTie	exon	100171261	100171436	1000	-	.	gene_id "MSTRG.178315"; transcript_id "MSTRG.178315.10"; exon_number "15";
chr7	StringTie	exon	100171539	100171678	1000	-	.	gene_id "MSTRG.178315"; transcript_id "MSTRG.178315.10"; exon_number "16";
chr7	StringTie	exon	100171779	100171925	1000	-	.	gene_id "MSTRG.178315"; transcript_id "MSTRG.178315.10"; exon_number "17";
chr7	StringTie	exon	100172087	100172217	1000	-	.	gene_id "MSTRG.178315"; transcript_id "MSTRG.178315.10"; exon_number "18";
chr7	StringTie	exon	100173835	100173997	1000	-	.	gene_id "MSTRG.178315"; transcript_id "MSTRG.178315.10"; exon_number "19";
chr7	StringTie	exon	100174685	100174765	1000	-	.	gene_id "MSTRG.178315"; transcript_id "MSTRG.178315.10"; exon_number "20";
chr7	StringTie	exon	100176207	100176365	1000	-	.	gene_id "MSTRG.178315"; transcript_id "MSTRG.178315.10"; exon_number "21";
chr7	StringTie	exon	100177034	100177601	1000	-	.	gene_id "MSTRG.178315"; transcript_id "MSTRG.178315.10"; exon_number "22";
chr7	StringTie	transcript	100154420	100158484	1000	-	.	gene_id "MSTRG.178315"; transcript_id "MSTRG.178315.100";
chr7	StringTie	exon	100154420	100155181	1000	-	.	gene_id "MSTRG.178315"; transcript_id "MSTRG.178315.100"; exon_number "1";
chr7	StringTie	exon	100155262	100155446	1000	-	.	gene_id "MSTRG.178315"; transcript_id "MSTRG.178315.100"; exon_number "2";
chr7	StringTie	exon	100155671	100155931	1000	-	.	gene_id "MSTRG.178315"; transcript_id "MSTRG.178315.100"; exon_number "3";
chr7	StringTie	exon	100156386	100156549	1000	-	.	gene_id "MSTRG.178315"; transcript_id "MSTRG.178315.100"; exon_number "4";
chr7	StringTie	exon	100156634	100156716	1000	-	.	gene_id "MSTRG.178315"; transcript_id "MSTRG.178315.100"; exon_number "5";
chr7	StringTie	exon	100156845	100156996	1000	-	.	gene_id "MSTRG.178315"; transcript_id "MSTRG.178315.100"; exon_number "6";
chr7	StringTie	exon	100157094	100157214	1000	-	.	gene_id "MSTRG.178315"; transcript_id "MSTRG.178315.100"; exon_number "7";
chr7	StringTie	exon	100157373	100157459	1000	-	.	gene_id "MSTRG.178315"; transcript_id "MSTRG.178315.100"; exon_number "8";
chr7	StringTie	exon	100157633	100157762	1000	-	.	gene_id "MSTRG.178315"; transcript_id "MSTRG.178315.100"; exon_number "9";
chr7	StringTie	exon	100157843	100157938	1000	-	.	gene_id "MSTRG.178315"; transcript_id "MSTRG.178315.100"; exon_number "10";
chr7	StringTie	exon	100158089	100158484	1000	-	.	gene_id "MSTRG.178315"; transcript_id "MSTRG.178315.100"; exon_number "11";
chr7	StringTie	transcript	100154420	100158696	1000	-	.	gene_id "MSTRG.178315"; transcript_id "MSTRG.178315.101";
chr7	StringTie	exon	100154420	100155164	1000	-	.	gene_id "MSTRG.178315"; transcript_id "MSTRG.178315.101"; exon_number "1";
chr7	StringTie	exon	100155262	100155450	1000	-	.	gene_id "MSTRG.178315"; transcript_id "MSTRG.178315.101"; exon_number "2";
chr7	StringTie	exon	100155671	100155825	1000	-	.	gene_id "MSTRG.178315"; transcript_id "MSTRG.178315.101"; exon_number "3";
chr7	StringTie	exon	100156386	100156549	1000	-	.	gene_id "MSTRG.178315"; transcript_id "MSTRG.178315.101"; exon_number "4";
chr7	StringTie	exon	100156634	100156716	1000	-	.	gene_id "MSTRG.178315"; transcript_id "MSTRG.178315.101"; exon_number "5";
chr7	StringTie	exon	100156845	100156996	1000	-	.	gene_id "MSTRG.178315"; transcript_id "MSTRG.178315.101"; exon_number "6";
chr7	StringTie	exon	100157094	100157214	1000	-	.	gene_id "MSTRG.178315"; transcript_id "MSTRG.178315.101"; exon_number "7";
chr7	StringTie	exon	100157373	100157459	1000	-	.	gene_id "MSTRG.178315"; transcript_id "MSTRG.178315.101"; exon_number "8";
chr7	StringTie	exon	100157633	100157762	1000	-	.	gene_id "MSTRG.178315"; transcript_id "MSTRG.178315.101"; exon_number "9";
chr7	StringTie	exon	100157843	100157938	1000	-	.	gene_id "MSTRG.178315"; transcript_id "MSTRG.178315.101"; exon_number "10";
chr7	StringTie	exon	100158089	100158696	1000	-	.	gene_id "MSTRG.178315"; transcript_id "MSTRG.178315.101"; exon_number "11";
chr7	StringTie	transcript	100154420	100158206	1000	-	.	gene_id "MSTRG.178315"; transcript_id "MSTRG.178315.102";
chr7	StringTie	exon	100154420	100155181	1000	-	.	gene_id "MSTRG.178315"; transcript_id "MSTRG.178315.102"; exon_number "1";
chr7	StringTie	exon	100155262	100155450	1000	-	.	gene_id "MSTRG.178315"; transcript_id "MSTRG.178315.102"; exon_number "2";
chr7	StringTie	exon	100155671	100155825	1000	-	.	gene_id "MSTRG.178315"; transcript_id "MSTRG.178315.102"; exon_number "3";
chr7	StringTie	exon	100156386	100156549	1000	-	.	gene_id "MSTRG.178315"; transcript_id "MSTRG.178315.102"; exon_number "4";
chr7	StringTie	exon	100156634	100156716	1000	-	.	gene_id "MSTRG.178315"; transcript_id "MSTRG.178315.102"; exon_number "5";
chr7	StringTie	exon	100156845	100156996	1000	-	.	gene_id "MSTRG.178315"; transcript_id "MSTRG.178315.102"; exon_number "6";
chr7	StringTie	exon	100157094	100157214	1000	-	.	gene_id "MSTRG.178315"; transcript_id "MSTRG.178315.102"; exon_number "7";
chr7	StringTie	exon	100157373	100157459	1000	-	.	gene_id "MSTRG.178315"; transcript_id "MSTRG.178315.102"; exon_number "8";
chr7	StringTie	exon	100157633	100157762	1000	-	.	gene_id "MSTRG.178315"; transcript_id "MSTRG.178315.102"; exon_number "9";
chr7	StringTie	exon	100157843	100157938	1000	-	.	gene_id "MSTRG.178315"; transcript_id "MSTRG.178315.102"; exon_number "10";
chr7	StringTie	exon	100158089	100158206	1000	-	.	gene_id "MSTRG.178315"; transcript_id "MSTRG.178315.102"; exon_number "11";
chr7	StringTie	transcript	100154420	100158241	1000	-	.	gene_id "MSTRG.178315"; transcript_id "MSTRG.178315.103";
chr7	StringTie	exon	100154420	100155164	1000	-	.	gene_id "MSTRG.178315"; transcript_id "MSTRG.178315.103"; exon_number "1";
chr7	StringTie	exon	100155262	100155455	1000	-	.	gene_id "MSTRG.178315"; transcript_id "MSTRG.178315.103"; exon_number "2";
chr7	StringTie	exon	100155671	100155919	1000	-	.	gene_id "MSTRG.178315"; transcript_id "MSTRG.178315.103"; exon_number "3";
chr7	StringTie	exon	100156418	100156549	1000	-	.	gene_id "MSTRG.178315"; transcript_id "MSTRG.178315.103"; exon_number "4";
chr7	StringTie	exon	100156634	100156716	1000	-	.	gene_id "MSTRG.178315"; transcript_id "MSTRG.178315.103"; exon_number "5";
chr7	StringTie	exon	100156845	100156992	1000	-	.	gene_id "MSTRG.178315"; transcript_id "MSTRG.178315.103"; exon_number "6";
chr7	StringTie	exon	100157094	100157214	1000	-	.	gene_id "MSTRG.178315"; transcript_id "MSTRG.178315.103"; exon_number "7";
chr7	StringTie	exon	100157373	100157459	1000	-	.	gene_id "MSTRG.178315"; transcript_id "MSTRG.178315.103"; exon_number "8";
chr7	StringTie	exon	100157633	100157762	1000	-	.	gene_id "MSTRG.178315"; transcript_id "MSTRG.178315.103"; exon_number "9";
chr7	StringTie	exon	100157843	100157938	1000	-	.	gene_id "MSTRG.178315"; transcript_id "MSTRG.178315.103"; exon_number "10";
chr7	StringTie	exon	100158089	100158241	1000	-	.	gene_id "MSTRG.178315"; transcript_id "MSTRG.178315.103"; exon_number "11";
chr7	StringTie	transcript	100154420	100158754	1000	-	.	gene_id "MSTRG.178315"; transcript_id "MSTRG.178315.104";
chr7	StringTie	exon	100154420	100155181	1000	-	.	gene_id "MSTRG.178315"; transcript_id "MSTRG.178315.104"; exon_number "1";
chr7	StringTie	exon	100155262	100155455	1000	-	.	gene_id "MSTRG.178315"; transcript_id "MSTRG.178315.104"; exon_number "2";
chr7	StringTie	exon	100155671	100155825	1000	-	.	gene_id "MSTRG.178315"; transcript_id "MSTRG.178315.104"; exon_number "3";
chr7	StringTie	exon	100156386	100156549	1000	-	.	gene_id "MSTRG.178315"; transcript_id "MSTRG.178315.104"; exon_number "4";
chr7	StringTie	exon	100156634	100156716	1000	-	.	gene_id "MSTRG.178315"; transcript_id "MSTRG.178315.104"; exon_number "5";
chr7	StringTie	exon	100156845	100156992	1000	-	.	gene_id "MSTRG.178315"; transcript_id "MSTRG.178315.104"; exon_number "6";
chr7	StringTie	exon	100157094	100157214	1000	-	.	gene_id "MSTRG.178315"; transcript_id "MSTRG.178315.104"; exon_number "7";
chr7	StringTie	exon	100157373	100157459	1000	-	.	gene_id "MSTRG.178315"; transcript_id "MSTRG.178315.104"; exon_number "8";
chr7	StringTie	exon	100157633	100157762	1000	-	.	gene_id "MSTRG.178315"; transcript_id "MSTRG.178315.104"; exon_number "9";
chr7	StringTie	exon	100157843	100157938	1000	-	.	gene_id "MSTRG.178315"; transcript_id "MSTRG.178315.104"; exon_number "10";
chr7	StringTie	exon	100158089	100158177	1000	-	.	gene_id "MSTRG.178315"; transcript_id "MSTRG.178315.104"; exon_number "11";
chr7	StringTie	exon	100158589	100158754	1000	-	.	gene_id "MSTRG.178315"; transcript_id "MSTRG.178315.104"; exon_number "12";
chr7	StringTie	transcript	100154420	100180526	1000	-	.	gene_id "MSTRG.178315"; transcript_id "MSTRG.178315.105";
chr7	StringTie	exon	100154420	100155164	1000	-	.	gene_id "MSTRG.178315"; transcript_id "MSTRG.178315.105"; exon_number "1";
chr7	StringTie	exon	100155262	100155455	1000	-	.	gene_id "MSTRG.178315"; transcript_id "MSTRG.178315.105"; exon_number "2";
chr7	StringTie	exon	100155671	100155825	1000	-	.	gene_id "MSTRG.178315"; transcript_id "MSTRG.178315.105"; exon_number "3";
chr7	StringTie	exon	100156386	100156549	1000	-	.	gene_id "MSTRG.178315"; transcript_id "MSTRG.178315.105"; exon_number "4";
chr7	StringTie	exon	100156634	100156716	1000	-	.	gene_id "MSTRG.178315"; transcript_id "MSTRG.178315.105"; exon_number "5";
chr7	StringTie	exon	100156845	100156992	1000	-	.	gene_id "MSTRG.178315"; transcript_id "MSTRG.178315.105"; exon_number "6";
chr7	StringTie	exon	100157094	100157214	1000	-	.	gene_id "MSTRG.178315"; transcript_id "MSTRG.178315.105"; exon_number "7";
chr7	StringTie	exon	100157373	100157459	1000	-	.	gene_id "MSTRG.178315"; transcript_id "MSTRG.178315.105"; exon_number "8";
chr7	StringTie	exon	100157633	100157762	1000	-	.	gene_id "MSTRG.178315"; transcript_id "MSTRG.178315.105"; exon_number "9";
chr7	StringTie	exon	100157843	100157938	1000	-	.	gene_id "MSTRG.178315"; transcript_id "MSTRG.178315.105"; exon_number "10";
chr7	StringTie	exon	100158089	100160959	1000	-	.	gene_id "MSTRG.178315"; transcript_id "MSTRG.178315.105"; exon_number "11";
chr7	StringTie	exon	100166502	100166805	1000	-	.	gene_id "MSTRG.178315"; transcript_id "MSTRG.178315.105"; exon_number "12";
chr7	StringTie	exon	100166971	100167283	1000	-	.	gene_id "MSTRG.178315"; transcript_id "MSTRG.178315.105"; exon_number "13";
chr7	StringTie	exon	100168826	100170483	1000	-	.	gene_id "MSTRG.178315"; transcript_id "MSTRG.178315.105"; exon_number "14";
chr7	StringTie	exon	100171261	100171436	1000	-	.	gene_id "MSTRG.178315"; transcript_id "MSTRG.178315.105"; exon_number "15";
chr7	StringTie	exon	100171539	100171678	1000	-	.	gene_id "MSTRG.178315"; transcript_id "MSTRG.178315.105"; exon_number "16";
chr7	StringTie	exon	100171779	100171925	1000	-	.	gene_id "MSTRG.178315"; transcript_id "MSTRG.178315.105"; exon_number "17";
chr7	StringTie	exon	100172087	100172217	1000	-	.	gene_id "MSTRG.178315"; transcript_id "MSTRG.178315.105"; exon_number "18";
chr7	StringTie	exon	100173835	100173997	1000	-	.	gene_id "MSTRG.178315"; transcript_id "MSTRG.178315.105"; exon_number "19";
chr7	StringTie	exon	100174685	100174765	1000	-	.	gene_id "MSTRG.178315"; transcript_id "MSTRG.178315.105"; exon_number "20";
chr7	StringTie	exon	100175572	100175894	1000	-	.	gene_id "MSTRG.178315"; transcript_id "MSTRG.178315.105"; exon_number "21";
chr7	StringTie	exon	100176207	100176365	1000	-	.	gene_id "MSTRG.178315"; transcript_id "MSTRG.178315.105"; exon_number "22";
chr7	StringTie	exon	100177034	100177605	1000	-	.	gene_id "MSTRG.178315"; transcript_id "MSTRG.178315.105"; exon_number "23";
chr7	StringTie	exon	100180507	100180526	1000	-	.	gene_id "MSTRG.178315"; transcript_id "MSTRG.178315.105"; exon_number "24";
chr7	StringTie	transcript	100154217	100177555	1000	-	.	gene_id "MSTRG.178315"; transcript_id "MSTRG.178315.11";
chr7	StringTie	exon	100154217	100155164	1000	-	.	gene_id "MSTRG.178315"; transcript_id "MSTRG.178315.11"; exon_number "1";
chr7	StringTie	exon	100155262	100155455	1000	-	.	gene_id "MSTRG.178315"; transcript_id "MSTRG.178315.11"; exon_number "2";
chr7	StringTie	exon	100155671	100155931	1000	-	.	gene_id "MSTRG.178315"; transcript_id "MSTRG.178315.11"; exon_number "3";
chr7	StringTie	exon	100156386	100156549	1000	-	.	gene_id "MSTRG.178315"; transcript_id "MSTRG.178315.11"; exon_number "4";
chr7	StringTie	exon	100156634	100156716	1000	-	.	gene_id "MSTRG.178315"; transcript_id "MSTRG.178315.11"; exon_number "5";
chr7	StringTie	exon	100156845	100156996	1000	-	.	gene_id "MSTRG.178315"; transcript_id "MSTRG.178315.11"; exon_number "6";
chr7	StringTie	exon	100157094	100157214	1000	-	.	gene_id "MSTRG.178315"; transcript_id "MSTRG.178315.11"; exon_number "7";
chr7	StringTie	exon	100157373	100157459	1000	-	.	gene_id "MSTRG.178315"; transcript_id "MSTRG.178315.11"; exon_number "8";
chr7	StringTie	exon	100157633	100157762	1000	-	.	gene_id "MSTRG.178315"; transcript_id "MSTRG.178315.11"; exon_number "9";
chr7	StringTie	exon	100157843	100157938	1000	-	.	gene_id "MSTRG.178315"; transcript_id "MSTRG.178315.11"; exon_number "10";
chr7	StringTie	exon	100158089	100160959	1000	-	.	gene_id "MSTRG.178315"; transcript_id "MSTRG.178315.11"; exon_number "11";
chr7	StringTie	exon	100166502	100166805	1000	-	.	gene_id "MSTRG.178315"; transcript_id "MSTRG.178315.11"; exon_number "12";
chr7	StringTie	exon	100166971	100167283	1000	-	.	gene_id "MSTRG.178315"; transcript_id "MSTRG.178315.11"; exon_number "13";
chr7	StringTie	exon	100168546	100170483	1000	-	.	gene_id "MSTRG.178315"; transcript_id "MSTRG.178315.11"; exon_number "14";
chr7	StringTie	exon	100171261	100171436	1000	-	.	gene_id "MSTRG.178315"; transcript_id "MSTRG.178315.11"; exon_number "15";
chr7	StringTie	exon	100171539	100171678	1000	-	.	gene_id "MSTRG.178315"; transcript_id "MSTRG.178315.11"; exon_number "16";
chr7	StringTie	exon	100171779	100171925	1000	-	.	gene_id "MSTRG.178315"; transcript_id "MSTRG.178315.11"; exon_number "17";
chr7	StringTie	exon	100172099	100172217	1000	-	.	gene_id "MSTRG.178315"; transcript_id "MSTRG.178315.11"; exon_number "18";
chr7	StringTie	exon	100173835	100173997	1000	-	.	gene_id "MSTRG.178315"; transcript_id "MSTRG.178315.11"; exon_number "19";
chr7	StringTie	exon	100174088	100174765	1000	-	.	gene_id "MSTRG.178315"; transcript_id "MSTRG.178315.11"; exon_number "20";
chr7	StringTie	exon	100175572	100175894	1000	-	.	gene_id "MSTRG.178315"; transcript_id "MSTRG.178315.11"; exon_number "21";
chr7	StringTie	exon	100176207	100176365	1000	-	.	gene_id "MSTRG.178315"; transcript_id "MSTRG.178315.11"; exon_number "22";
chr7	StringTie	exon	100177034	100177555	1000	-	.	gene_id "MSTRG.178315"; transcript_id "MSTRG.178315.11"; exon_number "23";
chr7	StringTie	transcript	100154423	100156549	1000	-	.	gene_id "MSTRG.178315"; transcript_id "MSTRG.178315.110";
chr7	StringTie	exon	100154423	100155181	1000	-	.	gene_id "MSTRG.178315"; transcript_id "MSTRG.178315.110"; exon_number "1";
chr7	StringTie	exon	100155262	100155450	1000	-	.	gene_id "MSTRG.178315"; transcript_id "MSTRG.178315.110"; exon_number "2";
chr7	StringTie	exon	100155671	100155854	1000	-	.	gene_id "MSTRG.178315"; transcript_id "MSTRG.178315.110"; exon_number "3";
chr7	StringTie	exon	100156386	100156549	1000	-	.	gene_id "MSTRG.178315"; transcript_id "MSTRG.178315.110"; exon_number "4";
chr7	StringTie	transcript	100154424	100158717	1000	-	.	gene_id "MSTRG.178315"; transcript_id "MSTRG.178315.111";
chr7	StringTie	exon	100154424	100155164	1000	-	.	gene_id "MSTRG.178315"; transcript_id "MSTRG.178315.111"; exon_number "1";
chr7	StringTie	exon	100155262	100155446	1000	-	.	gene_id "MSTRG.178315"; transcript_id "MSTRG.178315.111"; exon_number "2";
chr7	StringTie	exon	100155671	100155919	1000	-	.	gene_id "MSTRG.178315"; transcript_id "MSTRG.178315.111"; exon_number "3";
chr7	StringTie	exon	100156386	100156549	1000	-	.	gene_id "MSTRG.178315"; transcript_id "MSTRG.178315.111"; exon_number "4";
chr7	StringTie	exon	100156634	100156716	1000	-	.	gene_id "MSTRG.178315"; transcript_id "MSTRG.178315.111"; exon_number "5";
chr7	StringTie	exon	100156845	100156992	1000	-	.	gene_id "MSTRG.178315"; transcript_id "MSTRG.178315.111"; exon_number "6";
chr7	StringTie	exon	100157094	100157214	1000	-	.	gene_id "MSTRG.178315"; transcript_id "MSTRG.178315.111"; exon_number "7";
chr7	StringTie	exon	100157373	100157459	1000	-	.	gene_id "MSTRG.178315"; transcript_id "MSTRG.178315.111"; exon_number "8";
chr7	StringTie	exon	100157633	100157762	1000	-	.	gene_id "MSTRG.178315"; transcript_id "MSTRG.178315.111"; exon_number "9";
chr7	StringTie	exon	100157843	100157938	1000	-	.	gene_id "MSTRG.178315"; transcript_id "MSTRG.178315.111"; exon_number "10";
chr7	StringTie	exon	100158089	100158093	1000	-	.	gene_id "MSTRG.178315"; transcript_id "MSTRG.178315.111"; exon_number "11";
chr7	StringTie	exon	100158149	100158717	1000	-	.	gene_id "MSTRG.178315"; transcript_id "MSTRG.178315.111"; exon_number "12";
chr7	StringTie	transcript	100154426	100157214	1000	-	.	gene_id "MSTRG.178315"; transcript_id "MSTRG.178315.114";
chr7	StringTie	exon	100154426	100155181	1000	-	.	gene_id "MSTRG.178315"; transcript_id "MSTRG.178315.114"; exon_number "1";
chr7	StringTie	exon	100155262	100155455	1000	-	.	gene_id "MSTRG.178315"; transcript_id "MSTRG.178315.114"; exon_number "2";
chr7	StringTie	exon	100155671	100155854	1000	-	.	gene_id "MSTRG.178315"; transcript_id "MSTRG.178315.114"; exon_number "3";
chr7	StringTie	exon	100156386	100156549	1000	-	.	gene_id "MSTRG.178315"; transcript_id "MSTRG.178315.114"; exon_number "4";
chr7	StringTie	exon	100156634	100156716	1000	-	.	gene_id "MSTRG.178315"; transcript_id "MSTRG.178315.114"; exon_number "5";
chr7	StringTie	exon	100156845	100156996	1000	-	.	gene_id "MSTRG.178315"; transcript_id "MSTRG.178315.114"; exon_number "6";
chr7	StringTie	exon	100157094	100157214	1000	-	.	gene_id "MSTRG.178315"; transcript_id "MSTRG.178315.114"; exon_number "7";
chr7	StringTie	transcript	100154427	100158051	1000	-	.	gene_id "MSTRG.178315"; transcript_id "MSTRG.178315.115";
chr7	StringTie	exon	100154427	100155164	1000	-	.	gene_id "MSTRG.178315"; transcript_id "MSTRG.178315.115"; exon_number "1";
chr7	StringTie	exon	100155262	100155455	1000	-	.	gene_id "MSTRG.178315"; transcript_id "MSTRG.178315.115"; exon_number "2";
chr7	StringTie	exon	100155671	100155931	1000	-	.	gene_id "MSTRG.178315"; transcript_id "MSTRG.178315.115"; exon_number "3";
chr7	StringTie	exon	100156382	100156549	1000	-	.	gene_id "MSTRG.178315"; transcript_id "MSTRG.178315.115"; exon_number "4";
chr7	StringTie	exon	100156634	100156716	1000	-	.	gene_id "MSTRG.178315"; transcript_id "MSTRG.178315.115"; exon_number "5";
chr7	StringTie	exon	100156845	100156992	1000	-	.	gene_id "MSTRG.178315"; transcript_id "MSTRG.178315.115"; exon_number "6";
chr7	StringTie	exon	100157094	100157214	1000	-	.	gene_id "MSTRG.178315"; transcript_id "MSTRG.178315.115"; exon_number "7";
chr7	StringTie	exon	100157373	100157459	1000	-	.	gene_id "MSTRG.178315"; transcript_id "MSTRG.178315.115"; exon_number "8";
chr7	StringTie	exon	100157633	100157762	1000	-	.	gene_id "MSTRG.178315"; transcript_id "MSTRG.178315.115"; exon_number "9";
chr7	StringTie	exon	100157843	100158051	1000	-	.	gene_id "MSTRG.178315"; transcript_id "MSTRG.178315.115"; exon_number "10";
chr7	StringTie	transcript	100154434	100156716	1000	-	.	gene_id "MSTRG.178315"; transcript_id "MSTRG.178315.116";
chr7	StringTie	exon	100154434	100155164	1000	-	.	gene_id "MSTRG.178315"; transcript_id "MSTRG.178315.116"; exon_number "1";
chr7	StringTie	exon	100155262	100155455	1000	-	.	gene_id "MSTRG.178315"; transcript_id "MSTRG.178315.116"; exon_number "2";
chr7	StringTie	exon	100155671	100155919	1000	-	.	gene_id "MSTRG.178315"; transcript_id "MSTRG.178315.116"; exon_number "3";
chr7	StringTie	exon	100156382	100156716	1000	-	.	gene_id "MSTRG.178315"; transcript_id "MSTRG.178315.116"; exon_number "4";
chr7	StringTie	transcript	100154824	100177525	1000	-	.	gene_id "MSTRG.178315"; transcript_id "MSTRG.178315.118";
chr7	StringTie	exon	100154824	100155164	1000	-	.	gene_id "MSTRG.178315"; transcript_id "MSTRG.178315.118"; exon_number "1";
chr7	StringTie	exon	100155262	100155455	1000	-	.	gene_id "MSTRG.178315"; transcript_id "MSTRG.178315.118"; exon_number "2";
chr7	StringTie	exon	100155671	100155825	1000	-	.	gene_id "MSTRG.178315"; transcript_id "MSTRG.178315.118"; exon_number "3";
chr7	StringTie	exon	100156386	100156549	1000	-	.	gene_id "MSTRG.178315"; transcript_id "MSTRG.178315.118"; exon_number "4";
chr7	StringTie	exon	100156634	100156716	1000	-	.	gene_id "MSTRG.178315"; transcript_id "MSTRG.178315.118"; exon_number "5";
chr7	StringTie	exon	100156845	100156992	1000	-	.	gene_id "MSTRG.178315"; transcript_id "MSTRG.178315.118"; exon_number "6";
chr7	StringTie	exon	100157094	100157214	1000	-	.	gene_id "MSTRG.178315"; transcript_id "MSTRG.178315.118"; exon_number "7";
chr7	StringTie	exon	100157293	100157459	1000	-	.	gene_id "MSTRG.178315"; transcript_id "MSTRG.178315.118"; exon_number "8";
chr7	StringTie	exon	100157633	100157762	1000	-	.	gene_id "MSTRG.178315"; transcript_id "MSTRG.178315.118"; exon_number "9";
chr7	StringTie	exon	100157843	100157938	1000	-	.	gene_id "MSTRG.178315"; transcript_id "MSTRG.178315.118"; exon_number "10";
chr7	StringTie	exon	100159346	100160959	1000	-	.	gene_id "MSTRG.178315"; transcript_id "MSTRG.178315.118"; exon_number "11";
chr7	StringTie	exon	100166502	100166805	1000	-	.	gene_id "MSTRG.178315"; transcript_id "MSTRG.178315.118"; exon_number "12";
chr7	StringTie	exon	100166971	100167283	1000	-	.	gene_id "MSTRG.178315"; transcript_id "MSTRG.178315.118"; exon_number "13";
chr7	StringTie	exon	100169007	100170483	1000	-	.	gene_id "MSTRG.178315"; transcript_id "MSTRG.178315.118"; exon_number "14";
chr7	StringTie	exon	100171261	100171436	1000	-	.	gene_id "MSTRG.178315"; transcript_id "MSTRG.178315.118"; exon_number "15";
chr7	StringTie	exon	100171539	100171678	1000	-	.	gene_id "MSTRG.178315"; transcript_id "MSTRG.178315.118"; exon_number "16";
chr7	StringTie	exon	100171779	100171925	1000	-	.	gene_id "MSTRG.178315"; transcript_id "MSTRG.178315.118"; exon_number "17";
chr7	StringTie	exon	100172087	100172217	1000	-	.	gene_id "MSTRG.178315"; transcript_id "MSTRG.178315.118"; exon_number "18";
chr7	StringTie	exon	100173835	100173997	1000	-	.	gene_id "MSTRG.178315"; transcript_id "MSTRG.178315.118"; exon_number "19";
chr7	StringTie	exon	100174685	100174765	1000	-	.	gene_id "MSTRG.178315"; transcript_id "MSTRG.178315.118"; exon_number "20";
chr7	StringTie	exon	100175572	100175894	1000	-	.	gene_id "MSTRG.178315"; transcript_id "MSTRG.178315.118"; exon_number "21";
chr7	StringTie	exon	100176207	100176365	1000	-	.	gene_id "MSTRG.178315"; transcript_id "MSTRG.178315.118"; exon_number "22";
chr7	StringTie	exon	100177034	100177525	1000	-	.	gene_id "MSTRG.178315"; transcript_id "MSTRG.178315.118"; exon_number "23";
chr7	StringTie	transcript	100154227	100275794	1000	-	.	gene_id "MSTRG.178315"; transcript_id "MSTRG.178315.12";
chr7	StringTie	exon	100154227	100155164	1000	-	.	gene_id "MSTRG.178315"; transcript_id "MSTRG.178315.12"; exon_number "1";
chr7	StringTie	exon	100155262	100155455	1000	-	.	gene_id "MSTRG.178315"; transcript_id "MSTRG.178315.12"; exon_number "2";
chr7	StringTie	exon	100155671	100155825	1000	-	.	gene_id "MSTRG.178315"; transcript_id "MSTRG.178315.12"; exon_number "3";
chr7	StringTie	exon	100156370	100156549	1000	-	.	gene_id "MSTRG.178315"; transcript_id "MSTRG.178315.12"; exon_number "4";
chr7	StringTie	exon	100156634	100156716	1000	-	.	gene_id "MSTRG.178315"; transcript_id "MSTRG.178315.12"; exon_number "5";
chr7	StringTie	exon	100156845	100156996	1000	-	.	gene_id "MSTRG.178315"; transcript_id "MSTRG.178315.12"; exon_number "6";
chr7	StringTie	exon	100157094	100157214	1000	-	.	gene_id "MSTRG.178315"; transcript_id "MSTRG.178315.12"; exon_number "7";
chr7	StringTie	exon	100157373	100157459	1000	-	.	gene_id "MSTRG.178315"; transcript_id "MSTRG.178315.12"; exon_number "8";
chr7	StringTie	exon	100157633	100157762	1000	-	.	gene_id "MSTRG.178315"; transcript_id "MSTRG.178315.12"; exon_number "9";
chr7	StringTie	exon	100157843	100157938	1000	-	.	gene_id "MSTRG.178315"; transcript_id "MSTRG.178315.12"; exon_number "10";
chr7	StringTie	exon	100158089	100160959	1000	-	.	gene_id "MSTRG.178315"; transcript_id "MSTRG.178315.12"; exon_number "11";
chr7	StringTie	exon	100166502	100166805	1000	-	.	gene_id "MSTRG.178315"; transcript_id "MSTRG.178315.12"; exon_number "12";
chr7	StringTie	exon	100166971	100167283	1000	-	.	gene_id "MSTRG.178315"; transcript_id "MSTRG.178315.12"; exon_number "13";
chr7	StringTie	exon	100171261	100171436	1000	-	.	gene_id "MSTRG.178315"; transcript_id "MSTRG.178315.12"; exon_number "14";
chr7	StringTie	exon	100171539	100171678	1000	-	.	gene_id "MSTRG.178315"; transcript_id "MSTRG.178315.12"; exon_number "15";
chr7	StringTie	exon	100171779	100171925	1000	-	.	gene_id "MSTRG.178315"; transcript_id "MSTRG.178315.12"; exon_number "16";
chr7	StringTie	exon	100172087	100172217	1000	-	.	gene_id "MSTRG.178315"; transcript_id "MSTRG.178315.12"; exon_number "17";
chr7	StringTie	exon	100173835	100173997	1000	-	.	gene_id "MSTRG.178315"; transcript_id "MSTRG.178315.12"; exon_number "18";
chr7	StringTie	exon	100174685	100174765	1000	-	.	gene_id "MSTRG.178315"; transcript_id "MSTRG.178315.12"; exon_number "19";
chr7	StringTie	exon	100176207	100176365	1000	-	.	gene_id "MSTRG.178315"; transcript_id "MSTRG.178315.12"; exon_number "20";
chr7	StringTie	exon	100200566	100202603	1000	-	.	gene_id "MSTRG.178315"; transcript_id "MSTRG.178315.12"; exon_number "21";
chr7	StringTie	exon	100222597	100222720	1000	-	.	gene_id "MSTRG.178315"; transcript_id "MSTRG.178315.12"; exon_number "22";
chr7	StringTie	exon	100223570	100223698	1000	-	.	gene_id "MSTRG.178315"; transcript_id "MSTRG.178315.12"; exon_number "23";
chr7	StringTie	exon	100223882	100224075	1000	-	.	gene_id "MSTRG.178315"; transcript_id "MSTRG.178315.12"; exon_number "24";
chr7	StringTie	exon	100233604	100233674	1000	-	.	gene_id "MSTRG.178315"; transcript_id "MSTRG.178315.12"; exon_number "25";
chr7	StringTie	exon	100271838	100272551	1000	-	.	gene_id "MSTRG.178315"; transcript_id "MSTRG.178315.12"; exon_number "26";
chr7	StringTie	exon	100275747	100275794	1000	-	.	gene_id "MSTRG.178315"; transcript_id "MSTRG.178315.12"; exon_number "27";
chr7	StringTie	transcript	100158982	100168732	1000	-	.	gene_id "MSTRG.178315"; transcript_id "MSTRG.178315.123";
chr7	StringTie	exon	100158982	100160959	1000	-	.	gene_id "MSTRG.178315"; transcript_id "MSTRG.178315.123"; exon_number "1";
chr7	StringTie	exon	100166502	100166805	1000	-	.	gene_id "MSTRG.178315"; transcript_id "MSTRG.178315.123"; exon_number "2";
chr7	StringTie	exon	100166971	100167072	1000	-	.	gene_id "MSTRG.178315"; transcript_id "MSTRG.178315.123"; exon_number "3";
chr7	StringTie	exon	100168546	100168732	1000	-	.	gene_id "MSTRG.178315"; transcript_id "MSTRG.178315.123"; exon_number "4";
chr7	StringTie	transcript	100159128	100168635	1000	-	.	gene_id "MSTRG.178315"; transcript_id "MSTRG.178315.124";
chr7	StringTie	exon	100159128	100160218	1000	-	.	gene_id "MSTRG.178315"; transcript_id "MSTRG.178315.124"; exon_number "1";
chr7	StringTie	exon	100160666	100160959	1000	-	.	gene_id "MSTRG.178315"; transcript_id "MSTRG.178315.124"; exon_number "2";
chr7	StringTie	exon	100166502	100166805	1000	-	.	gene_id "MSTRG.178315"; transcript_id "MSTRG.178315.124"; exon_number "3";
chr7	StringTie	exon	100166971	100167283	1000	-	.	gene_id "MSTRG.178315"; transcript_id "MSTRG.178315.124"; exon_number "4";
chr7	StringTie	exon	100168546	100168635	1000	-	.	gene_id "MSTRG.178315"; transcript_id "MSTRG.178315.124"; exon_number "5";
chr7	StringTie	transcript	100159147	100177401	1000	-	.	gene_id "MSTRG.178315"; transcript_id "MSTRG.178315.125";
chr7	StringTie	exon	100159147	100160959	1000	-	.	gene_id "MSTRG.178315"; transcript_id "MSTRG.178315.125"; exon_number "1";
chr7	StringTie	exon	100166502	100166805	1000	-	.	gene_id "MSTRG.178315"; transcript_id "MSTRG.178315.125"; exon_number "2";
chr7	StringTie	exon	100166971	100167283	1000	-	.	gene_id "MSTRG.178315"; transcript_id "MSTRG.178315.125"; exon_number "3";
chr7	StringTie	exon	100167921	100171436	1000	-	.	gene_id "MSTRG.178315"; transcript_id "MSTRG.178315.125"; exon_number "4";
chr7	StringTie	exon	100171539	100171678	1000	-	.	gene_id "MSTRG.178315"; transcript_id "MSTRG.178315.125"; exon_number "5";
chr7	StringTie	exon	100171779	100171925	1000	-	.	gene_id "MSTRG.178315"; transcript_id "MSTRG.178315.125"; exon_number "6";
chr7	StringTie	exon	100172087	100172217	1000	-	.	gene_id "MSTRG.178315"; transcript_id "MSTRG.178315.125"; exon_number "7";
chr7	StringTie	exon	100173835	100173997	1000	-	.	gene_id "MSTRG.178315"; transcript_id "MSTRG.178315.125"; exon_number "8";
chr7	StringTie	exon	100174685	100174765	1000	-	.	gene_id "MSTRG.178315"; transcript_id "MSTRG.178315.125"; exon_number "9";
chr7	StringTie	exon	100175572	100175894	1000	-	.	gene_id "MSTRG.178315"; transcript_id "MSTRG.178315.125"; exon_number "10";
chr7	StringTie	exon	100176207	100176339	1000	-	.	gene_id "MSTRG.178315"; transcript_id "MSTRG.178315.125"; exon_number "11";
chr7	StringTie	exon	100177034	100177401	1000	-	.	gene_id "MSTRG.178315"; transcript_id "MSTRG.178315.125"; exon_number "12";
chr7	StringTie	transcript	100159148	100177449	1000	-	.	gene_id "MSTRG.178315"; transcript_id "MSTRG.178315.126";
chr7	StringTie	exon	100159148	100160959	1000	-	.	gene_id "MSTRG.178315"; transcript_id "MSTRG.178315.126"; exon_number "1";
chr7	StringTie	exon	100166502	100166805	1000	-	.	gene_id "MSTRG.178315"; transcript_id "MSTRG.178315.126"; exon_number "2";
chr7	StringTie	exon	100166971	100171678	1000	-	.	gene_id "MSTRG.178315"; transcript_id "MSTRG.178315.126"; exon_number "3";
chr7	StringTie	exon	100171779	100171925	1000	-	.	gene_id "MSTRG.178315"; transcript_id "MSTRG.178315.126"; exon_number "4";
chr7	StringTie	exon	100172087	100172217	1000	-	.	gene_id "MSTRG.178315"; transcript_id "MSTRG.178315.126"; exon_number "5";
chr7	StringTie	exon	100177034	100177449	1000	-	.	gene_id "MSTRG.178315"; transcript_id "MSTRG.178315.126"; exon_number "6";
chr7	StringTie	transcript	100159151	100180580	1000	-	.	gene_id "MSTRG.178315"; transcript_id "MSTRG.178315.127";
chr7	StringTie	exon	100159151	100160959	1000	-	.	gene_id "MSTRG.178315"; transcript_id "MSTRG.178315.127"; exon_number "1";
chr7	StringTie	exon	100166502	100166805	1000	-	.	gene_id "MSTRG.178315"; transcript_id "MSTRG.178315.127"; exon_number "2";
chr7	StringTie	exon	100166971	100167283	1000	-	.	gene_id "MSTRG.178315"; transcript_id "MSTRG.178315.127"; exon_number "3";
chr7	StringTie	exon	100168546	100170483	1000	-	.	gene_id "MSTRG.178315"; transcript_id "MSTRG.178315.127"; exon_number "4";
chr7	StringTie	exon	100171261	100171436	1000	-	.	gene_id "MSTRG.178315"; transcript_id "MSTRG.178315.127"; exon_number "5";
chr7	StringTie	exon	100171539	100171678	1000	-	.	gene_id "MSTRG.178315"; transcript_id "MSTRG.178315.127"; exon_number "6";
chr7	StringTie	exon	100171779	100171925	1000	-	.	gene_id "MSTRG.178315"; transcript_id "MSTRG.178315.127"; exon_number "7";
chr7	StringTie	exon	100172087	100172217	1000	-	.	gene_id "MSTRG.178315"; transcript_id "MSTRG.178315.127"; exon_number "8";
chr7	StringTie	exon	100173835	100173997	1000	-	.	gene_id "MSTRG.178315"; transcript_id "MSTRG.178315.127"; exon_number "9";
chr7	StringTie	exon	100174088	100174174	1000	-	.	gene_id "MSTRG.178315"; transcript_id "MSTRG.178315.127"; exon_number "10";
chr7	StringTie	exon	100174685	100174765	1000	-	.	gene_id "MSTRG.178315"; transcript_id "MSTRG.178315.127"; exon_number "11";
chr7	StringTie	exon	100175572	100175894	1000	-	.	gene_id "MSTRG.178315"; transcript_id "MSTRG.178315.127"; exon_number "12";
chr7	StringTie	exon	100176207	100177232	1000	-	.	gene_id "MSTRG.178315"; transcript_id "MSTRG.178315.127"; exon_number "13";
chr7	StringTie	exon	100180511	100180580	1000	-	.	gene_id "MSTRG.178315"; transcript_id "MSTRG.178315.127"; exon_number "14";
chr7	StringTie	transcript	100159171	100177547	1000	-	.	gene_id "MSTRG.178315"; transcript_id "MSTRG.178315.128";
chr7	StringTie	exon	100159171	100160959	1000	-	.	gene_id "MSTRG.178315"; transcript_id "MSTRG.178315.128"; exon_number "1";
chr7	StringTie	exon	100166502	100166805	1000	-	.	gene_id "MSTRG.178315"; transcript_id "MSTRG.178315.128"; exon_number "2";
chr7	StringTie	exon	100166971	100167283	1000	-	.	gene_id "MSTRG.178315"; transcript_id "MSTRG.178315.128"; exon_number "3";
chr7	StringTie	exon	100171261	100171436	1000	-	.	gene_id "MSTRG.178315"; transcript_id "MSTRG.178315.128"; exon_number "4";
chr7	StringTie	exon	100171539	100171678	1000	-	.	gene_id "MSTRG.178315"; transcript_id "MSTRG.178315.128"; exon_number "5";
chr7	StringTie	exon	100171779	100171925	1000	-	.	gene_id "MSTRG.178315"; transcript_id "MSTRG.178315.128"; exon_number "6";
chr7	StringTie	exon	100172087	100172217	1000	-	.	gene_id "MSTRG.178315"; transcript_id "MSTRG.178315.128"; exon_number "7";
chr7	StringTie	exon	100173835	100173997	1000	-	.	gene_id "MSTRG.178315"; transcript_id "MSTRG.178315.128"; exon_number "8";
chr7	StringTie	exon	100174685	100174765	1000	-	.	gene_id "MSTRG.178315"; transcript_id "MSTRG.178315.128"; exon_number "9";
chr7	StringTie	exon	100176207	100176365	1000	-	.	gene_id "MSTRG.178315"; transcript_id "MSTRG.178315.128"; exon_number "10";
chr7	StringTie	exon	100177034	100177547	1000	-	.	gene_id "MSTRG.178315"; transcript_id "MSTRG.178315.128"; exon_number "11";
chr7	StringTie	transcript	100159177	100177534	1000	-	.	gene_id "MSTRG.178315"; transcript_id "MSTRG.178315.129";
chr7	StringTie	exon	100159177	100160959	1000	-	.	gene_id "MSTRG.178315"; transcript_id "MSTRG.178315.129"; exon_number "1";
chr7	StringTie	exon	100166502	100166805	1000	-	.	gene_id "MSTRG.178315"; transcript_id "MSTRG.178315.129"; exon_number "2";
chr7	StringTie	exon	100166971	100167283	1000	-	.	gene_id "MSTRG.178315"; transcript_id "MSTRG.178315.129"; exon_number "3";
chr7	StringTie	exon	100168546	100170483	1000	-	.	gene_id "MSTRG.178315"; transcript_id "MSTRG.178315.129"; exon_number "4";
chr7	StringTie	exon	100171261	100171678	1000	-	.	gene_id "MSTRG.178315"; transcript_id "MSTRG.178315.129"; exon_number "5";
chr7	StringTie	exon	100171779	100171925	1000	-	.	gene_id "MSTRG.178315"; transcript_id "MSTRG.178315.129"; exon_number "6";
chr7	StringTie	exon	100172087	100172217	1000	-	.	gene_id "MSTRG.178315"; transcript_id "MSTRG.178315.129"; exon_number "7";
chr7	StringTie	exon	100173835	100173997	1000	-	.	gene_id "MSTRG.178315"; transcript_id "MSTRG.178315.129"; exon_number "8";
chr7	StringTie	exon	100174088	100174765	1000	-	.	gene_id "MSTRG.178315"; transcript_id "MSTRG.178315.129"; exon_number "9";
chr7	StringTie	exon	100176207	100176365	1000	-	.	gene_id "MSTRG.178315"; transcript_id "MSTRG.178315.129"; exon_number "10";
chr7	StringTie	exon	100177034	100177534	1000	-	.	gene_id "MSTRG.178315"; transcript_id "MSTRG.178315.129"; exon_number "11";
chr7	StringTie	transcript	100154227	100177558	1000	-	.	gene_id "MSTRG.178315"; transcript_id "MSTRG.178315.13";
chr7	StringTie	exon	100154227	100155181	1000	-	.	gene_id "MSTRG.178315"; transcript_id "MSTRG.178315.13"; exon_number "1";
chr7	StringTie	exon	100155262	100155455	1000	-	.	gene_id "MSTRG.178315"; transcript_id "MSTRG.178315.13"; exon_number "2";
chr7	StringTie	exon	100155671	100156549	1000	-	.	gene_id "MSTRG.178315"; transcript_id "MSTRG.178315.13"; exon_number "3";
chr7	StringTie	exon	100156634	100156716	1000	-	.	gene_id "MSTRG.178315"; transcript_id "MSTRG.178315.13"; exon_number "4";
chr7	StringTie	exon	100156845	100156992	1000	-	.	gene_id "MSTRG.178315"; transcript_id "MSTRG.178315.13"; exon_number "5";
chr7	StringTie	exon	100157094	100157214	1000	-	.	gene_id "MSTRG.178315"; transcript_id "MSTRG.178315.13"; exon_number "6";
chr7	StringTie	exon	100157373	100157459	1000	-	.	gene_id "MSTRG.178315"; transcript_id "MSTRG.178315.13"; exon_number "7";
chr7	StringTie	exon	100157633	100157762	1000	-	.	gene_id "MSTRG.178315"; transcript_id "MSTRG.178315.13"; exon_number "8";
chr7	StringTie	exon	100157843	100157938	1000	-	.	gene_id "MSTRG.178315"; transcript_id "MSTRG.178315.13"; exon_number "9";
chr7	StringTie	exon	100158089	100160959	1000	-	.	gene_id "MSTRG.178315"; transcript_id "MSTRG.178315.13"; exon_number "10";
chr7	StringTie	exon	100166502	100166805	1000	-	.	gene_id "MSTRG.178315"; transcript_id "MSTRG.178315.13"; exon_number "11";
chr7	StringTie	exon	100166971	100167283	1000	-	.	gene_id "MSTRG.178315"; transcript_id "MSTRG.178315.13"; exon_number "12";
chr7	StringTie	exon	100168546	100170483	1000	-	.	gene_id "MSTRG.178315"; transcript_id "MSTRG.178315.13"; exon_number "13";
chr7	StringTie	exon	100171261	100171436	1000	-	.	gene_id "MSTRG.178315"; transcript_id "MSTRG.178315.13"; exon_number "14";
chr7	StringTie	exon	100171539	100171678	1000	-	.	gene_id "MSTRG.178315"; transcript_id "MSTRG.178315.13"; exon_number "15";
chr7	StringTie	exon	100171779	100171925	1000	-	.	gene_id "MSTRG.178315"; transcript_id "MSTRG.178315.13"; exon_number "16";
chr7	StringTie	exon	100172087	100172217	1000	-	.	gene_id "MSTRG.178315"; transcript_id "MSTRG.178315.13"; exon_number "17";
chr7	StringTie	exon	100173835	100173997	1000	-	.	gene_id "MSTRG.178315"; transcript_id "MSTRG.178315.13"; exon_number "18";
chr7	StringTie	exon	100174685	100174765	1000	-	.	gene_id "MSTRG.178315"; transcript_id "MSTRG.178315.13"; exon_number "19";
chr7	StringTie	exon	100176207	100176365	1000	-	.	gene_id "MSTRG.178315"; transcript_id "MSTRG.178315.13"; exon_number "20";
chr7	StringTie	exon	100177034	100177558	1000	-	.	gene_id "MSTRG.178315"; transcript_id "MSTRG.178315.13"; exon_number "21";
chr7	StringTie	transcript	100159180	100177443	1000	-	.	gene_id "MSTRG.178315"; transcript_id "MSTRG.178315.130";
chr7	StringTie	exon	100159180	100160959	1000	-	.	gene_id "MSTRG.178315"; transcript_id "MSTRG.178315.130"; exon_number "1";
chr7	StringTie	exon	100166502	100166805	1000	-	.	gene_id "MSTRG.178315"; transcript_id "MSTRG.178315.130"; exon_number "2";
chr7	StringTie	exon	100166971	100167283	1000	-	.	gene_id "MSTRG.178315"; transcript_id "MSTRG.178315.130"; exon_number "3";
chr7	StringTie	exon	100169007	100171959	1000	-	.	gene_id "MSTRG.178315"; transcript_id "MSTRG.178315.130"; exon_number "4";
chr7	StringTie	exon	100172087	100172217	1000	-	.	gene_id "MSTRG.178315"; transcript_id "MSTRG.178315.130"; exon_number "5";
chr7	StringTie	exon	100173835	100173997	1000	-	.	gene_id "MSTRG.178315"; transcript_id "MSTRG.178315.130"; exon_number "6";
chr7	StringTie	exon	100174685	100174765	1000	-	.	gene_id "MSTRG.178315"; transcript_id "MSTRG.178315.130"; exon_number "7";
chr7	StringTie	exon	100176207	100176365	1000	-	.	gene_id "MSTRG.178315"; transcript_id "MSTRG.178315.130"; exon_number "8";
chr7	StringTie	exon	100177034	100177443	1000	-	.	gene_id "MSTRG.178315"; transcript_id "MSTRG.178315.130"; exon_number "9";
chr7	StringTie	transcript	100159185	100177428	1000	-	.	gene_id "MSTRG.178315"; transcript_id "MSTRG.178315.131";
chr7	StringTie	exon	100159185	100163892	1000	-	.	gene_id "MSTRG.178315"; transcript_id "MSTRG.178315.131"; exon_number "1";
chr7	StringTie	exon	100166502	100166805	1000	-	.	gene_id "MSTRG.178315"; transcript_id "MSTRG.178315.131"; exon_number "2";
chr7	StringTie	exon	100166971	100167283	1000	-	.	gene_id "MSTRG.178315"; transcript_id "MSTRG.178315.131"; exon_number "3";
chr7	StringTie	exon	100168546	100170483	1000	-	.	gene_id "MSTRG.178315"; transcript_id "MSTRG.178315.131"; exon_number "4";
chr7	StringTie	exon	100171261	100171436	1000	-	.	gene_id "MSTRG.178315"; transcript_id "MSTRG.178315.131"; exon_number "5";
chr7	StringTie	exon	100171539	100171678	1000	-	.	gene_id "MSTRG.178315"; transcript_id "MSTRG.178315.131"; exon_number "6";
chr7	StringTie	exon	100171779	100171925	1000	-	.	gene_id "MSTRG.178315"; transcript_id "MSTRG.178315.131"; exon_number "7";
chr7	StringTie	exon	100172087	100172217	1000	-	.	gene_id "MSTRG.178315"; transcript_id "MSTRG.178315.131"; exon_number "8";
chr7	StringTie	exon	100173835	100173997	1000	-	.	gene_id "MSTRG.178315"; transcript_id "MSTRG.178315.131"; exon_number "9";
chr7	StringTie	exon	100174685	100174765	1000	-	.	gene_id "MSTRG.178315"; transcript_id "MSTRG.178315.131"; exon_number "10";
chr7	StringTie	exon	100175572	100175894	1000	-	.	gene_id "MSTRG.178315"; transcript_id "MSTRG.178315.131"; exon_number "11";
chr7	StringTie	exon	100176207	100176365	1000	-	.	gene_id "MSTRG.178315"; transcript_id "MSTRG.178315.131"; exon_number "12";
chr7	StringTie	exon	100177034	100177428	1000	-	.	gene_id "MSTRG.178315"; transcript_id "MSTRG.178315.131"; exon_number "13";
chr7	StringTie	transcript	100159185	100177565	1000	-	.	gene_id "MSTRG.178315"; transcript_id "MSTRG.178315.132";
chr7	StringTie	exon	100159185	100160959	1000	-	.	gene_id "MSTRG.178315"; transcript_id "MSTRG.178315.132"; exon_number "1";
chr7	StringTie	exon	100166502	100166805	1000	-	.	gene_id "MSTRG.178315"; transcript_id "MSTRG.178315.132"; exon_number "2";
chr7	StringTie	exon	100166971	100167283	1000	-	.	gene_id "MSTRG.178315"; transcript_id "MSTRG.178315.132"; exon_number "3";
chr7	StringTie	exon	100168546	100170483	1000	-	.	gene_id "MSTRG.178315"; transcript_id "MSTRG.178315.132"; exon_number "4";
chr7	StringTie	exon	100171261	100171436	1000	-	.	gene_id "MSTRG.178315"; transcript_id "MSTRG.178315.132"; exon_number "5";
chr7	StringTie	exon	100171539	100171678	1000	-	.	gene_id "MSTRG.178315"; transcript_id "MSTRG.178315.132"; exon_number "6";
chr7	StringTie	exon	100171779	100171959	1000	-	.	gene_id "MSTRG.178315"; transcript_id "MSTRG.178315.132"; exon_number "7";
chr7	StringTie	exon	100172087	100172217	1000	-	.	gene_id "MSTRG.178315"; transcript_id "MSTRG.178315.132"; exon_number "8";
chr7	StringTie	exon	100173835	100173997	1000	-	.	gene_id "MSTRG.178315"; transcript_id "MSTRG.178315.132"; exon_number "9";
chr7	StringTie	exon	100174685	100174765	1000	-	.	gene_id "MSTRG.178315"; transcript_id "MSTRG.178315.132"; exon_number "10";
chr7	StringTie	exon	100175572	100175894	1000	-	.	gene_id "MSTRG.178315"; transcript_id "MSTRG.178315.132"; exon_number "11";
chr7	StringTie	exon	100176207	100176365	1000	-	.	gene_id "MSTRG.178315"; transcript_id "MSTRG.178315.132"; exon_number "12";
chr7	StringTie	exon	100177034	100177565	1000	-	.	gene_id "MSTRG.178315"; transcript_id "MSTRG.178315.132"; exon_number "13";
chr7	StringTie	transcript	100159187	100177566	1000	-	.	gene_id "MSTRG.178315"; transcript_id "MSTRG.178315.133";
chr7	StringTie	exon	100159187	100160959	1000	-	.	gene_id "MSTRG.178315"; transcript_id "MSTRG.178315.133"; exon_number "1";
chr7	StringTie	exon	100166502	100166805	1000	-	.	gene_id "MSTRG.178315"; transcript_id "MSTRG.178315.133"; exon_number "2";
chr7	StringTie	exon	100166971	100167283	1000	-	.	gene_id "MSTRG.178315"; transcript_id "MSTRG.178315.133"; exon_number "3";
chr7	StringTie	exon	100168546	100170483	1000	-	.	gene_id "MSTRG.178315"; transcript_id "MSTRG.178315.133"; exon_number "4";
chr7	StringTie	exon	100171261	100171436	1000	-	.	gene_id "MSTRG.178315"; transcript_id "MSTRG.178315.133"; exon_number "5";
chr7	StringTie	exon	100171779	100171959	1000	-	.	gene_id "MSTRG.178315"; transcript_id "MSTRG.178315.133"; exon_number "6";
chr7	StringTie	exon	100172087	100172217	1000	-	.	gene_id "MSTRG.178315"; transcript_id "MSTRG.178315.133"; exon_number "7";
chr7	StringTie	exon	100173835	100173997	1000	-	.	gene_id "MSTRG.178315"; transcript_id "MSTRG.178315.133"; exon_number "8";
chr7	StringTie	exon	100174685	100174765	1000	-	.	gene_id "MSTRG.178315"; transcript_id "MSTRG.178315.133"; exon_number "9";
chr7	StringTie	exon	100175572	100175894	1000	-	.	gene_id "MSTRG.178315"; transcript_id "MSTRG.178315.133"; exon_number "10";
chr7	StringTie	exon	100176207	100176365	1000	-	.	gene_id "MSTRG.178315"; transcript_id "MSTRG.178315.133"; exon_number "11";
chr7	StringTie	exon	100177034	100177566	1000	-	.	gene_id "MSTRG.178315"; transcript_id "MSTRG.178315.133"; exon_number "12";
chr7	StringTie	transcript	100159194	100177500	1000	-	.	gene_id "MSTRG.178315"; transcript_id "MSTRG.178315.134";
chr7	StringTie	exon	100159194	100160959	1000	-	.	gene_id "MSTRG.178315"; transcript_id "MSTRG.178315.134"; exon_number "1";
chr7	StringTie	exon	100166502	100166805	1000	-	.	gene_id "MSTRG.178315"; transcript_id "MSTRG.178315.134"; exon_number "2";
chr7	StringTie	exon	100166971	100167283	1000	-	.	gene_id "MSTRG.178315"; transcript_id "MSTRG.178315.134"; exon_number "3";
chr7	StringTie	exon	100171261	100171678	1000	-	.	gene_id "MSTRG.178315"; transcript_id "MSTRG.178315.134"; exon_number "4";
chr7	StringTie	exon	100171779	100171925	1000	-	.	gene_id "MSTRG.178315"; transcript_id "MSTRG.178315.134"; exon_number "5";
chr7	StringTie	exon	100172087	100172217	1000	-	.	gene_id "MSTRG.178315"; transcript_id "MSTRG.178315.134"; exon_number "6";
chr7	StringTie	exon	100173835	100173997	1000	-	.	gene_id "MSTRG.178315"; transcript_id "MSTRG.178315.134"; exon_number "7";
chr7	StringTie	exon	100174685	100174765	1000	-	.	gene_id "MSTRG.178315"; transcript_id "MSTRG.178315.134"; exon_number "8";
chr7	StringTie	exon	100176207	100176365	1000	-	.	gene_id "MSTRG.178315"; transcript_id "MSTRG.178315.134"; exon_number "9";
chr7	StringTie	exon	100177034	100177500	1000	-	.	gene_id "MSTRG.178315"; transcript_id "MSTRG.178315.134"; exon_number "10";
chr7	StringTie	transcript	100159203	100177401	1000	-	.	gene_id "MSTRG.178315"; transcript_id "MSTRG.178315.135";
chr7	StringTie	exon	100159203	100160959	1000	-	.	gene_id "MSTRG.178315"; transcript_id "MSTRG.178315.135"; exon_number "1";
chr7	StringTie	exon	100166502	100166805	1000	-	.	gene_id "MSTRG.178315"; transcript_id "MSTRG.178315.135"; exon_number "2";
chr7	StringTie	exon	100166971	100167283	1000	-	.	gene_id "MSTRG.178315"; transcript_id "MSTRG.178315.135"; exon_number "3";
chr7	StringTie	exon	100170065	100170483	1000	-	.	gene_id "MSTRG.178315"; transcript_id "MSTRG.178315.135"; exon_number "4";
chr7	StringTie	exon	100171261	100171436	1000	-	.	gene_id "MSTRG.178315"; transcript_id "MSTRG.178315.135"; exon_number "5";
chr7	StringTie	exon	100171539	100171678	1000	-	.	gene_id "MSTRG.178315"; transcript_id "MSTRG.178315.135"; exon_number "6";
chr7	StringTie	exon	100171779	100171925	1000	-	.	gene_id "MSTRG.178315"; transcript_id "MSTRG.178315.135"; exon_number "7";
chr7	StringTie	exon	100172087	100172217	1000	-	.	gene_id "MSTRG.178315"; transcript_id "MSTRG.178315.135"; exon_number "8";
chr7	StringTie	exon	100173835	100173997	1000	-	.	gene_id "MSTRG.178315"; transcript_id "MSTRG.178315.135"; exon_number "9";
chr7	StringTie	exon	100174685	100174765	1000	-	.	gene_id "MSTRG.178315"; transcript_id "MSTRG.178315.135"; exon_number "10";
chr7	StringTie	exon	100176207	100176365	1000	-	.	gene_id "MSTRG.178315"; transcript_id "MSTRG.178315.135"; exon_number "11";
chr7	StringTie	exon	100177034	100177401	1000	-	.	gene_id "MSTRG.178315"; transcript_id "MSTRG.178315.135"; exon_number "12";
chr7	StringTie	transcript	100159218	100177560	1000	-	.	gene_id "MSTRG.178315"; transcript_id "MSTRG.178315.136";
chr7	StringTie	exon	100159218	100160959	1000	-	.	gene_id "MSTRG.178315"; transcript_id "MSTRG.178315.136"; exon_number "1";
chr7	StringTie	exon	100166502	100166805	1000	-	.	gene_id "MSTRG.178315"; transcript_id "MSTRG.178315.136"; exon_number "2";
chr7	StringTie	exon	100166971	100167283	1000	-	.	gene_id "MSTRG.178315"; transcript_id "MSTRG.178315.136"; exon_number "3";
chr7	StringTie	exon	100171261	100171436	1000	-	.	gene_id "MSTRG.178315"; transcript_id "MSTRG.178315.136"; exon_number "4";
chr7	StringTie	exon	100171539	100171678	1000	-	.	gene_id "MSTRG.178315"; transcript_id "MSTRG.178315.136"; exon_number "5";
chr7	StringTie	exon	100171779	100171925	1000	-	.	gene_id "MSTRG.178315"; transcript_id "MSTRG.178315.136"; exon_number "6";
chr7	StringTie	exon	100172087	100172217	1000	-	.	gene_id "MSTRG.178315"; transcript_id "MSTRG.178315.136"; exon_number "7";
chr7	StringTie	exon	100173835	100173997	1000	-	.	gene_id "MSTRG.178315"; transcript_id "MSTRG.178315.136"; exon_number "8";
chr7	StringTie	exon	100174685	100174765	1000	-	.	gene_id "MSTRG.178315"; transcript_id "MSTRG.178315.136"; exon_number "9";
chr7	StringTie	exon	100175572	100175894	1000	-	.	gene_id "MSTRG.178315"; transcript_id "MSTRG.178315.136"; exon_number "10";
chr7	StringTie	exon	100176207	100177560	1000	-	.	gene_id "MSTRG.178315"; transcript_id "MSTRG.178315.136"; exon_number "11";
chr7	StringTie	transcript	100159224	100177416	1000	-	.	gene_id "MSTRG.178315"; transcript_id "MSTRG.178315.137";
chr7	StringTie	exon	100159224	100160959	1000	-	.	gene_id "MSTRG.178315"; transcript_id "MSTRG.178315.137"; exon_number "1";
chr7	StringTie	exon	100166502	100166805	1000	-	.	gene_id "MSTRG.178315"; transcript_id "MSTRG.178315.137"; exon_number "2";
chr7	StringTie	exon	100166971	100170483	1000	-	.	gene_id "MSTRG.178315"; transcript_id "MSTRG.178315.137"; exon_number "3";
chr7	StringTie	exon	100171261	100171678	1000	-	.	gene_id "MSTRG.178315"; transcript_id "MSTRG.178315.137"; exon_number "4";
chr7	StringTie	exon	100171779	100171959	1000	-	.	gene_id "MSTRG.178315"; transcript_id "MSTRG.178315.137"; exon_number "5";
chr7	StringTie	exon	100172087	100172217	1000	-	.	gene_id "MSTRG.178315"; transcript_id "MSTRG.178315.137"; exon_number "6";
chr7	StringTie	exon	100173835	100173997	1000	-	.	gene_id "MSTRG.178315"; transcript_id "MSTRG.178315.137"; exon_number "7";
chr7	StringTie	exon	100174088	100174174	1000	-	.	gene_id "MSTRG.178315"; transcript_id "MSTRG.178315.137"; exon_number "8";
chr7	StringTie	exon	100174685	100174765	1000	-	.	gene_id "MSTRG.178315"; transcript_id "MSTRG.178315.137"; exon_number "9";
chr7	StringTie	exon	100175572	100175894	1000	-	.	gene_id "MSTRG.178315"; transcript_id "MSTRG.178315.137"; exon_number "10";
chr7	StringTie	exon	100176207	100176365	1000	-	.	gene_id "MSTRG.178315"; transcript_id "MSTRG.178315.137"; exon_number "11";
chr7	StringTie	exon	100177034	100177416	1000	-	.	gene_id "MSTRG.178315"; transcript_id "MSTRG.178315.137"; exon_number "12";
chr7	StringTie	transcript	100159228	100168734	1000	-	.	gene_id "MSTRG.178315"; transcript_id "MSTRG.178315.138";
chr7	StringTie	exon	100159228	100160910	1000	-	.	gene_id "MSTRG.178315"; transcript_id "MSTRG.178315.138"; exon_number "1";
chr7	StringTie	exon	100166502	100166805	1000	-	.	gene_id "MSTRG.178315"; transcript_id "MSTRG.178315.138"; exon_number "2";
chr7	StringTie	exon	100166971	100167283	1000	-	.	gene_id "MSTRG.178315"; transcript_id "MSTRG.178315.138"; exon_number "3";
chr7	StringTie	exon	100168546	100168734	1000	-	.	gene_id "MSTRG.178315"; transcript_id "MSTRG.178315.138"; exon_number "4";
chr7	StringTie	transcript	100159233	100177382	1000	-	.	gene_id "MSTRG.178315"; transcript_id "MSTRG.178315.139";
chr7	StringTie	exon	100159233	100160959	1000	-	.	gene_id "MSTRG.178315"; transcript_id "MSTRG.178315.139"; exon_number "1";
chr7	StringTie	exon	100166502	100167072	1000	-	.	gene_id "MSTRG.178315"; transcript_id "MSTRG.178315.139"; exon_number "2";
chr7	StringTie	exon	100168546	100170483	1000	-	.	gene_id "MSTRG.178315"; transcript_id "MSTRG.178315.139"; exon_number "3";
chr7	StringTie	exon	100171261	100171436	1000	-	.	gene_id "MSTRG.178315"; transcript_id "MSTRG.178315.139"; exon_number "4";
chr7	StringTie	exon	100171539	100171678	1000	-	.	gene_id "MSTRG.178315"; transcript_id "MSTRG.178315.139"; exon_number "5";
chr7	StringTie	exon	100171779	100171925	1000	-	.	gene_id "MSTRG.178315"; transcript_id "MSTRG.178315.139"; exon_number "6";
chr7	StringTie	exon	100172087	100172217	1000	-	.	gene_id "MSTRG.178315"; transcript_id "MSTRG.178315.139"; exon_number "7";
chr7	StringTie	exon	100173835	100173997	1000	-	.	gene_id "MSTRG.178315"; transcript_id "MSTRG.178315.139"; exon_number "8";
chr7	StringTie	exon	100174685	100174765	1000	-	.	gene_id "MSTRG.178315"; transcript_id "MSTRG.178315.139"; exon_number "9";
chr7	StringTie	exon	100175572	100175894	1000	-	.	gene_id "MSTRG.178315"; transcript_id "MSTRG.178315.139"; exon_number "10";
chr7	StringTie	exon	100176207	100176365	1000	-	.	gene_id "MSTRG.178315"; transcript_id "MSTRG.178315.139"; exon_number "11";
chr7	StringTie	exon	100177034	100177382	1000	-	.	gene_id "MSTRG.178315"; transcript_id "MSTRG.178315.139"; exon_number "12";
chr7	StringTie	transcript	100154234	100177542	1000	-	.	gene_id "MSTRG.178315"; transcript_id "MSTRG.178315.14";
chr7	StringTie	exon	100154234	100155181	1000	-	.	gene_id "MSTRG.178315"; transcript_id "MSTRG.178315.14"; exon_number "1";
chr7	StringTie	exon	100155262	100155455	1000	-	.	gene_id "MSTRG.178315"; transcript_id "MSTRG.178315.14"; exon_number "2";
chr7	StringTie	exon	100155671	100155931	1000	-	.	gene_id "MSTRG.178315"; transcript_id "MSTRG.178315.14"; exon_number "3";
chr7	StringTie	exon	100156386	100156549	1000	-	.	gene_id "MSTRG.178315"; transcript_id "MSTRG.178315.14"; exon_number "4";
chr7	StringTie	exon	100156634	100156716	1000	-	.	gene_id "MSTRG.178315"; transcript_id "MSTRG.178315.14"; exon_number "5";
chr7	StringTie	exon	100156845	100156992	1000	-	.	gene_id "MSTRG.178315"; transcript_id "MSTRG.178315.14"; exon_number "6";
chr7	StringTie	exon	100157094	100157214	1000	-	.	gene_id "MSTRG.178315"; transcript_id "MSTRG.178315.14"; exon_number "7";
chr7	StringTie	exon	100157373	100157459	1000	-	.	gene_id "MSTRG.178315"; transcript_id "MSTRG.178315.14"; exon_number "8";
chr7	StringTie	exon	100157633	100157762	1000	-	.	gene_id "MSTRG.178315"; transcript_id "MSTRG.178315.14"; exon_number "9";
chr7	StringTie	exon	100157843	100157938	1000	-	.	gene_id "MSTRG.178315"; transcript_id "MSTRG.178315.14"; exon_number "10";
chr7	StringTie	exon	100158089	100160959	1000	-	.	gene_id "MSTRG.178315"; transcript_id "MSTRG.178315.14"; exon_number "11";
chr7	StringTie	exon	100166502	100166805	1000	-	.	gene_id "MSTRG.178315"; transcript_id "MSTRG.178315.14"; exon_number "12";
chr7	StringTie	exon	100166971	100167283	1000	-	.	gene_id "MSTRG.178315"; transcript_id "MSTRG.178315.14"; exon_number "13";
chr7	StringTie	exon	100168826	100170483	1000	-	.	gene_id "MSTRG.178315"; transcript_id "MSTRG.178315.14"; exon_number "14";
chr7	StringTie	exon	100171261	100171436	1000	-	.	gene_id "MSTRG.178315"; transcript_id "MSTRG.178315.14"; exon_number "15";
chr7	StringTie	exon	100171539	100171678	1000	-	.	gene_id "MSTRG.178315"; transcript_id "MSTRG.178315.14"; exon_number "16";
chr7	StringTie	exon	100171779	100171925	1000	-	.	gene_id "MSTRG.178315"; transcript_id "MSTRG.178315.14"; exon_number "17";
chr7	StringTie	exon	100172087	100172217	1000	-	.	gene_id "MSTRG.178315"; transcript_id "MSTRG.178315.14"; exon_number "18";
chr7	StringTie	exon	100173835	100173997	1000	-	.	gene_id "MSTRG.178315"; transcript_id "MSTRG.178315.14"; exon_number "19";
chr7	StringTie	exon	100174685	100174765	1000	-	.	gene_id "MSTRG.178315"; transcript_id "MSTRG.178315.14"; exon_number "20";
chr7	StringTie	exon	100175572	100175894	1000	-	.	gene_id "MSTRG.178315"; transcript_id "MSTRG.178315.14"; exon_number "21";
chr7	StringTie	exon	100176207	100176365	1000	-	.	gene_id "MSTRG.178315"; transcript_id "MSTRG.178315.14"; exon_number "22";
chr7	StringTie	exon	100177034	100177542	1000	-	.	gene_id "MSTRG.178315"; transcript_id "MSTRG.178315.14"; exon_number "23";
chr7	StringTie	transcript	100159237	100177372	1000	-	.	gene_id "MSTRG.178315"; transcript_id "MSTRG.178315.140";
chr7	StringTie	exon	100159237	100160959	1000	-	.	gene_id "MSTRG.178315"; transcript_id "MSTRG.178315.140"; exon_number "1";
chr7	StringTie	exon	100166502	100166831	1000	-	.	gene_id "MSTRG.178315"; transcript_id "MSTRG.178315.140"; exon_number "2";
chr7	StringTie	exon	100166971	100167283	1000	-	.	gene_id "MSTRG.178315"; transcript_id "MSTRG.178315.140"; exon_number "3";
chr7	StringTie	exon	100171261	100171678	1000	-	.	gene_id "MSTRG.178315"; transcript_id "MSTRG.178315.140"; exon_number "4";
chr7	StringTie	exon	100171779	100171925	1000	-	.	gene_id "MSTRG.178315"; transcript_id "MSTRG.178315.140"; exon_number "5";
chr7	StringTie	exon	100172087	100172217	1000	-	.	gene_id "MSTRG.178315"; transcript_id "MSTRG.178315.140"; exon_number "6";
chr7	StringTie	exon	100173835	100174765	1000	-	.	gene_id "MSTRG.178315"; transcript_id "MSTRG.178315.140"; exon_number "7";
chr7	StringTie	exon	100175572	100175894	1000	-	.	gene_id "MSTRG.178315"; transcript_id "MSTRG.178315.140"; exon_number "8";
chr7	StringTie	exon	100176207	100176365	1000	-	.	gene_id "MSTRG.178315"; transcript_id "MSTRG.178315.140"; exon_number "9";
chr7	StringTie	exon	100177034	100177372	1000	-	.	gene_id "MSTRG.178315"; transcript_id "MSTRG.178315.140"; exon_number "10";
chr7	StringTie	transcript	100159237	100177415	1000	-	.	gene_id "MSTRG.178315"; transcript_id "MSTRG.178315.141";
chr7	StringTie	exon	100159237	100160959	1000	-	.	gene_id "MSTRG.178315"; transcript_id "MSTRG.178315.141"; exon_number "1";
chr7	StringTie	exon	100166502	100166805	1000	-	.	gene_id "MSTRG.178315"; transcript_id "MSTRG.178315.141"; exon_number "2";
chr7	StringTie	exon	100166971	100167283	1000	-	.	gene_id "MSTRG.178315"; transcript_id "MSTRG.178315.141"; exon_number "3";
chr7	StringTie	exon	100171261	100171436	1000	-	.	gene_id "MSTRG.178315"; transcript_id "MSTRG.178315.141"; exon_number "4";
chr7	StringTie	exon	100171539	100171678	1000	-	.	gene_id "MSTRG.178315"; transcript_id "MSTRG.178315.141"; exon_number "5";
chr7	StringTie	exon	100171779	100171925	1000	-	.	gene_id "MSTRG.178315"; transcript_id "MSTRG.178315.141"; exon_number "6";
chr7	StringTie	exon	100172087	100172217	1000	-	.	gene_id "MSTRG.178315"; transcript_id "MSTRG.178315.141"; exon_number "7";
chr7	StringTie	exon	100173835	100173997	1000	-	.	gene_id "MSTRG.178315"; transcript_id "MSTRG.178315.141"; exon_number "8";
chr7	StringTie	exon	100174088	100174174	1000	-	.	gene_id "MSTRG.178315"; transcript_id "MSTRG.178315.141"; exon_number "9";
chr7	StringTie	exon	100174685	100174765	1000	-	.	gene_id "MSTRG.178315"; transcript_id "MSTRG.178315.141"; exon_number "10";
chr7	StringTie	exon	100176207	100176365	1000	-	.	gene_id "MSTRG.178315"; transcript_id "MSTRG.178315.141"; exon_number "11";
chr7	StringTie	exon	100177034	100177415	1000	-	.	gene_id "MSTRG.178315"; transcript_id "MSTRG.178315.141"; exon_number "12";
chr7	StringTie	transcript	100159242	100168110	1000	-	.	gene_id "MSTRG.178315"; transcript_id "MSTRG.178315.142";
chr7	StringTie	exon	100159242	100160959	1000	-	.	gene_id "MSTRG.178315"; transcript_id "MSTRG.178315.142"; exon_number "1";
chr7	StringTie	exon	100166502	100166805	1000	-	.	gene_id "MSTRG.178315"; transcript_id "MSTRG.178315.142"; exon_number "2";
chr7	StringTie	exon	100166971	100167283	1000	-	.	gene_id "MSTRG.178315"; transcript_id "MSTRG.178315.142"; exon_number "3";
chr7	StringTie	exon	100167925	100168110	1000	-	.	gene_id "MSTRG.178315"; transcript_id "MSTRG.178315.142"; exon_number "4";
chr7	StringTie	transcript	100159242	100177410	1000	-	.	gene_id "MSTRG.178315"; transcript_id "MSTRG.178315.143";
chr7	StringTie	exon	100159242	100160959	1000	-	.	gene_id "MSTRG.178315"; transcript_id "MSTRG.178315.143"; exon_number "1";
chr7	StringTie	exon	100166502	100166805	1000	-	.	gene_id "MSTRG.178315"; transcript_id "MSTRG.178315.143"; exon_number "2";
chr7	StringTie	exon	100166971	100167283	1000	-	.	gene_id "MSTRG.178315"; transcript_id "MSTRG.178315.143"; exon_number "3";
chr7	StringTie	exon	100168546	100170483	1000	-	.	gene_id "MSTRG.178315"; transcript_id "MSTRG.178315.143"; exon_number "4";
chr7	StringTie	exon	100171261	100171436	1000	-	.	gene_id "MSTRG.178315"; transcript_id "MSTRG.178315.143"; exon_number "5";
chr7	StringTie	exon	100171539	100171678	1000	-	.	gene_id "MSTRG.178315"; transcript_id "MSTRG.178315.143"; exon_number "6";
chr7	StringTie	exon	100171779	100171925	1000	-	.	gene_id "MSTRG.178315"; transcript_id "MSTRG.178315.143"; exon_number "7";
chr7	StringTie	exon	100172087	100172217	1000	-	.	gene_id "MSTRG.178315"; transcript_id "MSTRG.178315.143"; exon_number "8";
chr7	StringTie	exon	100173835	100173997	1000	-	.	gene_id "MSTRG.178315"; transcript_id "MSTRG.178315.143"; exon_number "9";
chr7	StringTie	exon	100174685	100174765	1000	-	.	gene_id "MSTRG.178315"; transcript_id "MSTRG.178315.143"; exon_number "10";
chr7	StringTie	exon	100175572	100175894	1000	-	.	gene_id "MSTRG.178315"; transcript_id "MSTRG.178315.143"; exon_number "11";
chr7	StringTie	exon	100176207	100176339	1000	-	.	gene_id "MSTRG.178315"; transcript_id "MSTRG.178315.143"; exon_number "12";
chr7	StringTie	exon	100177034	100177410	1000	-	.	gene_id "MSTRG.178315"; transcript_id "MSTRG.178315.143"; exon_number "13";
chr7	StringTie	transcript	100159242	100177527	1000	-	.	gene_id "MSTRG.178315"; transcript_id "MSTRG.178315.144";
chr7	StringTie	exon	100159242	100160959	1000	-	.	gene_id "MSTRG.178315"; transcript_id "MSTRG.178315.144"; exon_number "1";
chr7	StringTie	exon	100166502	100166805	1000	-	.	gene_id "MSTRG.178315"; transcript_id "MSTRG.178315.144"; exon_number "2";
chr7	StringTie	exon	100166971	100167283	1000	-	.	gene_id "MSTRG.178315"; transcript_id "MSTRG.178315.144"; exon_number "3";
chr7	StringTie	exon	100168546	100170483	1000	-	.	gene_id "MSTRG.178315"; transcript_id "MSTRG.178315.144"; exon_number "4";
chr7	StringTie	exon	100171261	100171436	1000	-	.	gene_id "MSTRG.178315"; transcript_id "MSTRG.178315.144"; exon_number "5";
chr7	StringTie	exon	100171539	100171678	1000	-	.	gene_id "MSTRG.178315"; transcript_id "MSTRG.178315.144"; exon_number "6";
chr7	StringTie	exon	100171779	100171925	1000	-	.	gene_id "MSTRG.178315"; transcript_id "MSTRG.178315.144"; exon_number "7";
chr7	StringTie	exon	100172099	100172217	1000	-	.	gene_id "MSTRG.178315"; transcript_id "MSTRG.178315.144"; exon_number "8";
chr7	StringTie	exon	100173835	100173997	1000	-	.	gene_id "MSTRG.178315"; transcript_id "MSTRG.178315.144"; exon_number "9";
chr7	StringTie	exon	100174685	100174765	1000	-	.	gene_id "MSTRG.178315"; transcript_id "MSTRG.178315.144"; exon_number "10";
chr7	StringTie	exon	100175572	100175894	1000	-	.	gene_id "MSTRG.178315"; transcript_id "MSTRG.178315.144"; exon_number "11";
chr7	StringTie	exon	100176207	100176365	1000	-	.	gene_id "MSTRG.178315"; transcript_id "MSTRG.178315.144"; exon_number "12";
chr7	StringTie	exon	100177034	100177527	1000	-	.	gene_id "MSTRG.178315"; transcript_id "MSTRG.178315.144"; exon_number "13";
chr7	StringTie	transcript	100159243	100169209	1000	-	.	gene_id "MSTRG.178315"; transcript_id "MSTRG.178315.145";
chr7	StringTie	exon	100159243	100160959	1000	-	.	gene_id "MSTRG.178315"; transcript_id "MSTRG.178315.145"; exon_number "1";
chr7	StringTie	exon	100163784	100163892	1000	-	.	gene_id "MSTRG.178315"; transcript_id "MSTRG.178315.145"; exon_number "2";
chr7	StringTie	exon	100166502	100166805	1000	-	.	gene_id "MSTRG.178315"; transcript_id "MSTRG.178315.145"; exon_number "3";
chr7	StringTie	exon	100166971	100167283	1000	-	.	gene_id "MSTRG.178315"; transcript_id "MSTRG.178315.145"; exon_number "4";
chr7	StringTie	exon	100168826	100169209	1000	-	.	gene_id "MSTRG.178315"; transcript_id "MSTRG.178315.145"; exon_number "5";
chr7	StringTie	transcript	100159243	100177372	1000	-	.	gene_id "MSTRG.178315"; transcript_id "MSTRG.178315.146";
chr7	StringTie	exon	100159243	100160959	1000	-	.	gene_id "MSTRG.178315"; transcript_id "MSTRG.178315.146"; exon_number "1";
chr7	StringTie	exon	100163784	100163892	1000	-	.	gene_id "MSTRG.178315"; transcript_id "MSTRG.178315.146"; exon_number "2";
chr7	StringTie	exon	100166502	100166805	1000	-	.	gene_id "MSTRG.178315"; transcript_id "MSTRG.178315.146"; exon_number "3";
chr7	StringTie	exon	100166971	100167283	1000	-	.	gene_id "MSTRG.178315"; transcript_id "MSTRG.178315.146"; exon_number "4";
chr7	StringTie	exon	100169007	100170483	1000	-	.	gene_id "MSTRG.178315"; transcript_id "MSTRG.178315.146"; exon_number "5";
chr7	StringTie	exon	100171261	100171678	1000	-	.	gene_id "MSTRG.178315"; transcript_id "MSTRG.178315.146"; exon_number "6";
chr7	StringTie	exon	100171779	100171925	1000	-	.	gene_id "MSTRG.178315"; transcript_id "MSTRG.178315.146"; exon_number "7";
chr7	StringTie	exon	100172064	100172217	1000	-	.	gene_id "MSTRG.178315"; transcript_id "MSTRG.178315.146"; exon_number "8";
chr7	StringTie	exon	100173835	100174765	1000	-	.	gene_id "MSTRG.178315"; transcript_id "MSTRG.178315.146"; exon_number "9";
chr7	StringTie	exon	100175572	100175894	1000	-	.	gene_id "MSTRG.178315"; transcript_id "MSTRG.178315.146"; exon_number "10";
chr7	StringTie	exon	100176207	100176365	1000	-	.	gene_id "MSTRG.178315"; transcript_id "MSTRG.178315.146"; exon_number "11";
chr7	StringTie	exon	100177034	100177372	1000	-	.	gene_id "MSTRG.178315"; transcript_id "MSTRG.178315.146"; exon_number "12";
chr7	StringTie	transcript	100159243	100177407	1000	-	.	gene_id "MSTRG.178315"; transcript_id "MSTRG.178315.147";
chr7	StringTie	exon	100159243	100160959	1000	-	.	gene_id "MSTRG.178315"; transcript_id "MSTRG.178315.147"; exon_number "1";
chr7	StringTie	exon	100163784	100163892	1000	-	.	gene_id "MSTRG.178315"; transcript_id "MSTRG.178315.147"; exon_number "2";
chr7	StringTie	exon	100166502	100166805	1000	-	.	gene_id "MSTRG.178315"; transcript_id "MSTRG.178315.147"; exon_number "3";
chr7	StringTie	exon	100166971	100167283	1000	-	.	gene_id "MSTRG.178315"; transcript_id "MSTRG.178315.147"; exon_number "4";
chr7	StringTie	exon	100171261	100171436	1000	-	.	gene_id "MSTRG.178315"; transcript_id "MSTRG.178315.147"; exon_number "5";
chr7	StringTie	exon	100171539	100171678	1000	-	.	gene_id "MSTRG.178315"; transcript_id "MSTRG.178315.147"; exon_number "6";
chr7	StringTie	exon	100171779	100171925	1000	-	.	gene_id "MSTRG.178315"; transcript_id "MSTRG.178315.147"; exon_number "7";
chr7	StringTie	exon	100172087	100172217	1000	-	.	gene_id "MSTRG.178315"; transcript_id "MSTRG.178315.147"; exon_number "8";
chr7	StringTie	exon	100173835	100173997	1000	-	.	gene_id "MSTRG.178315"; transcript_id "MSTRG.178315.147"; exon_number "9";
chr7	StringTie	exon	100174685	100174765	1000	-	.	gene_id "MSTRG.178315"; transcript_id "MSTRG.178315.147"; exon_number "10";
chr7	StringTie	exon	100175572	100175894	1000	-	.	gene_id "MSTRG.178315"; transcript_id "MSTRG.178315.147"; exon_number "11";
chr7	StringTie	exon	100176207	100176365	1000	-	.	gene_id "MSTRG.178315"; transcript_id "MSTRG.178315.147"; exon_number "12";
chr7	StringTie	exon	100177034	100177407	1000	-	.	gene_id "MSTRG.178315"; transcript_id "MSTRG.178315.147"; exon_number "13";
chr7	StringTie	transcript	100159244	100168777	1000	-	.	gene_id "MSTRG.178315"; transcript_id "MSTRG.178315.148";
chr7	StringTie	exon	100159244	100160950	1000	-	.	gene_id "MSTRG.178315"; transcript_id "MSTRG.178315.148"; exon_number "1";
chr7	StringTie	exon	100166502	100166805	1000	-	.	gene_id "MSTRG.178315"; transcript_id "MSTRG.178315.148"; exon_number "2";
chr7	StringTie	exon	100166971	100167283	1000	-	.	gene_id "MSTRG.178315"; transcript_id "MSTRG.178315.148"; exon_number "3";
chr7	StringTie	exon	100168546	100168777	1000	-	.	gene_id "MSTRG.178315"; transcript_id "MSTRG.178315.148"; exon_number "4";
chr7	StringTie	transcript	100159244	100163156	1000	-	.	gene_id "MSTRG.178315"; transcript_id "MSTRG.178315.149";
chr7	StringTie	exon	100159244	100160959	1000	-	.	gene_id "MSTRG.178315"; transcript_id "MSTRG.178315.149"; exon_number "1";
chr7	StringTie	exon	100163010	100163156	1000	-	.	gene_id "MSTRG.178315"; transcript_id "MSTRG.178315.149"; exon_number "2";
chr7	StringTie	transcript	100154238	100177548	1000	-	.	gene_id "MSTRG.178315"; transcript_id "MSTRG.178315.15";
chr7	StringTie	exon	100154238	100155164	1000	-	.	gene_id "MSTRG.178315"; transcript_id "MSTRG.178315.15"; exon_number "1";
chr7	StringTie	exon	100155262	100155455	1000	-	.	gene_id "MSTRG.178315"; transcript_id "MSTRG.178315.15"; exon_number "2";
chr7	StringTie	exon	100155671	100155931	1000	-	.	gene_id "MSTRG.178315"; transcript_id "MSTRG.178315.15"; exon_number "3";
chr7	StringTie	exon	100156386	100156549	1000	-	.	gene_id "MSTRG.178315"; transcript_id "MSTRG.178315.15"; exon_number "4";
chr7	StringTie	exon	100156634	100156716	1000	-	.	gene_id "MSTRG.178315"; transcript_id "MSTRG.178315.15"; exon_number "5";
chr7	StringTie	exon	100156845	100156992	1000	-	.	gene_id "MSTRG.178315"; transcript_id "MSTRG.178315.15"; exon_number "6";
chr7	StringTie	exon	100157094	100157214	1000	-	.	gene_id "MSTRG.178315"; transcript_id "MSTRG.178315.15"; exon_number "7";
chr7	StringTie	exon	100157373	100157459	1000	-	.	gene_id "MSTRG.178315"; transcript_id "MSTRG.178315.15"; exon_number "8";
chr7	StringTie	exon	100157633	100157762	1000	-	.	gene_id "MSTRG.178315"; transcript_id "MSTRG.178315.15"; exon_number "9";
chr7	StringTie	exon	100157843	100157938	1000	-	.	gene_id "MSTRG.178315"; transcript_id "MSTRG.178315.15"; exon_number "10";
chr7	StringTie	exon	100158089	100160959	1000	-	.	gene_id "MSTRG.178315"; transcript_id "MSTRG.178315.15"; exon_number "11";
chr7	StringTie	exon	100166502	100166805	1000	-	.	gene_id "MSTRG.178315"; transcript_id "MSTRG.178315.15"; exon_number "12";
chr7	StringTie	exon	100166971	100167283	1000	-	.	gene_id "MSTRG.178315"; transcript_id "MSTRG.178315.15"; exon_number "13";
chr7	StringTie	exon	100167921	100170483	1000	-	.	gene_id "MSTRG.178315"; transcript_id "MSTRG.178315.15"; exon_number "14";
chr7	StringTie	exon	100171261	100171436	1000	-	.	gene_id "MSTRG.178315"; transcript_id "MSTRG.178315.15"; exon_number "15";
chr7	StringTie	exon	100171539	100171678	1000	-	.	gene_id "MSTRG.178315"; transcript_id "MSTRG.178315.15"; exon_number "16";
chr7	StringTie	exon	100171779	100171959	1000	-	.	gene_id "MSTRG.178315"; transcript_id "MSTRG.178315.15"; exon_number "17";
chr7	StringTie	exon	100172087	100172217	1000	-	.	gene_id "MSTRG.178315"; transcript_id "MSTRG.178315.15"; exon_number "18";
chr7	StringTie	exon	100173835	100173997	1000	-	.	gene_id "MSTRG.178315"; transcript_id "MSTRG.178315.15"; exon_number "19";
chr7	StringTie	exon	100174685	100174765	1000	-	.	gene_id "MSTRG.178315"; transcript_id "MSTRG.178315.15"; exon_number "20";
chr7	StringTie	exon	100175572	100175894	1000	-	.	gene_id "MSTRG.178315"; transcript_id "MSTRG.178315.15"; exon_number "21";
chr7	StringTie	exon	100176207	100176365	1000	-	.	gene_id "MSTRG.178315"; transcript_id "MSTRG.178315.15"; exon_number "22";
chr7	StringTie	exon	100177034	100177548	1000	-	.	gene_id "MSTRG.178315"; transcript_id "MSTRG.178315.15"; exon_number "23";
chr7	StringTie	transcript	100159244	100168626	1000	-	.	gene_id "MSTRG.178315"; transcript_id "MSTRG.178315.150";
chr7	StringTie	exon	100159244	100160959	1000	-	.	gene_id "MSTRG.178315"; transcript_id "MSTRG.178315.150"; exon_number "1";
chr7	StringTie	exon	100166502	100166805	1000	-	.	gene_id "MSTRG.178315"; transcript_id "MSTRG.178315.150"; exon_number "2";
chr7	StringTie	exon	100168546	100168626	1000	-	.	gene_id "MSTRG.178315"; transcript_id "MSTRG.178315.150"; exon_number "3";
chr7	StringTie	transcript	100159244	100168112	1000	-	.	gene_id "MSTRG.178315"; transcript_id "MSTRG.178315.151";
chr7	StringTie	exon	100159244	100160950	1000	-	.	gene_id "MSTRG.178315"; transcript_id "MSTRG.178315.151"; exon_number "1";
chr7	StringTie	exon	100166502	100166805	1000	-	.	gene_id "MSTRG.178315"; transcript_id "MSTRG.178315.151"; exon_number "2";
chr7	StringTie	exon	100166971	100167283	1000	-	.	gene_id "MSTRG.178315"; transcript_id "MSTRG.178315.151"; exon_number "3";
chr7	StringTie	exon	100167921	100168112	1000	-	.	gene_id "MSTRG.178315"; transcript_id "MSTRG.178315.151"; exon_number "4";
chr7	StringTie	transcript	100159244	100169004	1000	-	.	gene_id "MSTRG.178315"; transcript_id "MSTRG.178315.152";
chr7	StringTie	exon	100159244	100160218	1000	-	.	gene_id "MSTRG.178315"; transcript_id "MSTRG.178315.152"; exon_number "1";
chr7	StringTie	exon	100160666	100160959	1000	-	.	gene_id "MSTRG.178315"; transcript_id "MSTRG.178315.152"; exon_number "2";
chr7	StringTie	exon	100166502	100166805	1000	-	.	gene_id "MSTRG.178315"; transcript_id "MSTRG.178315.152"; exon_number "3";
chr7	StringTie	exon	100166971	100167283	1000	-	.	gene_id "MSTRG.178315"; transcript_id "MSTRG.178315.152"; exon_number "4";
chr7	StringTie	exon	100168826	100169004	1000	-	.	gene_id "MSTRG.178315"; transcript_id "MSTRG.178315.152"; exon_number "5";
chr7	StringTie	transcript	100159244	100168746	1000	-	.	gene_id "MSTRG.178315"; transcript_id "MSTRG.178315.153";
chr7	StringTie	exon	100159244	100160307	1000	-	.	gene_id "MSTRG.178315"; transcript_id "MSTRG.178315.153"; exon_number "1";
chr7	StringTie	exon	100160809	100160959	1000	-	.	gene_id "MSTRG.178315"; transcript_id "MSTRG.178315.153"; exon_number "2";
chr7	StringTie	exon	100166502	100166805	1000	-	.	gene_id "MSTRG.178315"; transcript_id "MSTRG.178315.153"; exon_number "3";
chr7	StringTie	exon	100166971	100167283	1000	-	.	gene_id "MSTRG.178315"; transcript_id "MSTRG.178315.153"; exon_number "4";
chr7	StringTie	exon	100168546	100168746	1000	-	.	gene_id "MSTRG.178315"; transcript_id "MSTRG.178315.153"; exon_number "5";
chr7	StringTie	transcript	100159244	100175893	1000	-	.	gene_id "MSTRG.178315"; transcript_id "MSTRG.178315.154";
chr7	StringTie	exon	100159244	100160959	1000	-	.	gene_id "MSTRG.178315"; transcript_id "MSTRG.178315.154"; exon_number "1";
chr7	StringTie	exon	100166502	100166805	1000	-	.	gene_id "MSTRG.178315"; transcript_id "MSTRG.178315.154"; exon_number "2";
chr7	StringTie	exon	100166971	100167283	1000	-	.	gene_id "MSTRG.178315"; transcript_id "MSTRG.178315.154"; exon_number "3";
chr7	StringTie	exon	100171261	100171678	1000	-	.	gene_id "MSTRG.178315"; transcript_id "MSTRG.178315.154"; exon_number "4";
chr7	StringTie	exon	100171779	100171925	1000	-	.	gene_id "MSTRG.178315"; transcript_id "MSTRG.178315.154"; exon_number "5";
chr7	StringTie	exon	100172087	100172217	1000	-	.	gene_id "MSTRG.178315"; transcript_id "MSTRG.178315.154"; exon_number "6";
chr7	StringTie	exon	100173835	100173997	1000	-	.	gene_id "MSTRG.178315"; transcript_id "MSTRG.178315.154"; exon_number "7";
chr7	StringTie	exon	100174685	100174765	1000	-	.	gene_id "MSTRG.178315"; transcript_id "MSTRG.178315.154"; exon_number "8";
chr7	StringTie	exon	100175572	100175893	1000	-	.	gene_id "MSTRG.178315"; transcript_id "MSTRG.178315.154"; exon_number "9";
chr7	StringTie	transcript	100159244	100177363	1000	-	.	gene_id "MSTRG.178315"; transcript_id "MSTRG.178315.155";
chr7	StringTie	exon	100159244	100160959	1000	-	.	gene_id "MSTRG.178315"; transcript_id "MSTRG.178315.155"; exon_number "1";
chr7	StringTie	exon	100166502	100166805	1000	-	.	gene_id "MSTRG.178315"; transcript_id "MSTRG.178315.155"; exon_number "2";
chr7	StringTie	exon	100166971	100167283	1000	-	.	gene_id "MSTRG.178315"; transcript_id "MSTRG.178315.155"; exon_number "3";
chr7	StringTie	exon	100171261	100171436	1000	-	.	gene_id "MSTRG.178315"; transcript_id "MSTRG.178315.155"; exon_number "4";
chr7	StringTie	exon	100171539	100171678	1000	-	.	gene_id "MSTRG.178315"; transcript_id "MSTRG.178315.155"; exon_number "5";
chr7	StringTie	exon	100171779	100171925	1000	-	.	gene_id "MSTRG.178315"; transcript_id "MSTRG.178315.155"; exon_number "6";
chr7	StringTie	exon	100172087	100172217	1000	-	.	gene_id "MSTRG.178315"; transcript_id "MSTRG.178315.155"; exon_number "7";
chr7	StringTie	exon	100173835	100173997	1000	-	.	gene_id "MSTRG.178315"; transcript_id "MSTRG.178315.155"; exon_number "8";
chr7	StringTie	exon	100176207	100176365	1000	-	.	gene_id "MSTRG.178315"; transcript_id "MSTRG.178315.155"; exon_number "9";
chr7	StringTie	exon	100177034	100177363	1000	-	.	gene_id "MSTRG.178315"; transcript_id "MSTRG.178315.155"; exon_number "10";
chr7	StringTie	transcript	100159244	100177403	1000	-	.	gene_id "MSTRG.178315"; transcript_id "MSTRG.178315.156";
chr7	StringTie	exon	100159244	100160959	1000	-	.	gene_id "MSTRG.178315"; transcript_id "MSTRG.178315.156"; exon_number "1";
chr7	StringTie	exon	100166502	100167283	1000	-	.	gene_id "MSTRG.178315"; transcript_id "MSTRG.178315.156"; exon_number "2";
chr7	StringTie	exon	100171261	100171436	1000	-	.	gene_id "MSTRG.178315"; transcript_id "MSTRG.178315.156"; exon_number "3";
chr7	StringTie	exon	100171539	100171678	1000	-	.	gene_id "MSTRG.178315"; transcript_id "MSTRG.178315.156"; exon_number "4";
chr7	StringTie	exon	100171779	100171925	1000	-	.	gene_id "MSTRG.178315"; transcript_id "MSTRG.178315.156"; exon_number "5";
chr7	StringTie	exon	100172087	100172217	1000	-	.	gene_id "MSTRG.178315"; transcript_id "MSTRG.178315.156"; exon_number "6";
chr7	StringTie	exon	100173835	100173997	1000	-	.	gene_id "MSTRG.178315"; transcript_id "MSTRG.178315.156"; exon_number "7";
chr7	StringTie	exon	100174685	100174765	1000	-	.	gene_id "MSTRG.178315"; transcript_id "MSTRG.178315.156"; exon_number "8";
chr7	StringTie	exon	100176207	100176365	1000	-	.	gene_id "MSTRG.178315"; transcript_id "MSTRG.178315.156"; exon_number "9";
chr7	StringTie	exon	100177034	100177403	1000	-	.	gene_id "MSTRG.178315"; transcript_id "MSTRG.178315.156"; exon_number "10";
chr7	StringTie	transcript	100159244	100180531	1000	-	.	gene_id "MSTRG.178315"; transcript_id "MSTRG.178315.157";
chr7	StringTie	exon	100159244	100160959	1000	-	.	gene_id "MSTRG.178315"; transcript_id "MSTRG.178315.157"; exon_number "1";
chr7	StringTie	exon	100166502	100166805	1000	-	.	gene_id "MSTRG.178315"; transcript_id "MSTRG.178315.157"; exon_number "2";
chr7	StringTie	exon	100166971	100167283	1000	-	.	gene_id "MSTRG.178315"; transcript_id "MSTRG.178315.157"; exon_number "3";
chr7	StringTie	exon	100171261	100171436	1000	-	.	gene_id "MSTRG.178315"; transcript_id "MSTRG.178315.157"; exon_number "4";
chr7	StringTie	exon	100171539	100171678	1000	-	.	gene_id "MSTRG.178315"; transcript_id "MSTRG.178315.157"; exon_number "5";
chr7	StringTie	exon	100171779	100171925	1000	-	.	gene_id "MSTRG.178315"; transcript_id "MSTRG.178315.157"; exon_number "6";
chr7	StringTie	exon	100172087	100172217	1000	-	.	gene_id "MSTRG.178315"; transcript_id "MSTRG.178315.157"; exon_number "7";
chr7	StringTie	exon	100173835	100173997	1000	-	.	gene_id "MSTRG.178315"; transcript_id "MSTRG.178315.157"; exon_number "8";
chr7	StringTie	exon	100174685	100174765	1000	-	.	gene_id "MSTRG.178315"; transcript_id "MSTRG.178315.157"; exon_number "9";
chr7	StringTie	exon	100176207	100176365	1000	-	.	gene_id "MSTRG.178315"; transcript_id "MSTRG.178315.157"; exon_number "10";
chr7	StringTie	exon	100180507	100180531	1000	-	.	gene_id "MSTRG.178315"; transcript_id "MSTRG.178315.157"; exon_number "11";
chr7	StringTie	transcript	100154248	100177548	1000	-	.	gene_id "MSTRG.178315"; transcript_id "MSTRG.178315.16";
chr7	StringTie	exon	100154248	100155164	1000	-	.	gene_id "MSTRG.178315"; transcript_id "MSTRG.178315.16"; exon_number "1";
chr7	StringTie	exon	100155262	100155455	1000	-	.	gene_id "MSTRG.178315"; transcript_id "MSTRG.178315.16"; exon_number "2";
chr7	StringTie	exon	100155671	100155931	1000	-	.	gene_id "MSTRG.178315"; transcript_id "MSTRG.178315.16"; exon_number "3";
chr7	StringTie	exon	100156386	100156549	1000	-	.	gene_id "MSTRG.178315"; transcript_id "MSTRG.178315.16"; exon_number "4";
chr7	StringTie	exon	100156634	100156716	1000	-	.	gene_id "MSTRG.178315"; transcript_id "MSTRG.178315.16"; exon_number "5";
chr7	StringTie	exon	100156845	100156992	1000	-	.	gene_id "MSTRG.178315"; transcript_id "MSTRG.178315.16"; exon_number "6";
chr7	StringTie	exon	100157094	100157214	1000	-	.	gene_id "MSTRG.178315"; transcript_id "MSTRG.178315.16"; exon_number "7";
chr7	StringTie	exon	100157293	100157459	1000	-	.	gene_id "MSTRG.178315"; transcript_id "MSTRG.178315.16"; exon_number "8";
chr7	StringTie	exon	100157633	100157762	1000	-	.	gene_id "MSTRG.178315"; transcript_id "MSTRG.178315.16"; exon_number "9";
chr7	StringTie	exon	100157843	100157938	1000	-	.	gene_id "MSTRG.178315"; transcript_id "MSTRG.178315.16"; exon_number "10";
chr7	StringTie	exon	100158089	100160959	1000	-	.	gene_id "MSTRG.178315"; transcript_id "MSTRG.178315.16"; exon_number "11";
chr7	StringTie	exon	100166502	100166805	1000	-	.	gene_id "MSTRG.178315"; transcript_id "MSTRG.178315.16"; exon_number "12";
chr7	StringTie	exon	100166971	100167283	1000	-	.	gene_id "MSTRG.178315"; transcript_id "MSTRG.178315.16"; exon_number "13";
chr7	StringTie	exon	100168546	100170483	1000	-	.	gene_id "MSTRG.178315"; transcript_id "MSTRG.178315.16"; exon_number "14";
chr7	StringTie	exon	100171261	100171436	1000	-	.	gene_id "MSTRG.178315"; transcript_id "MSTRG.178315.16"; exon_number "15";
chr7	StringTie	exon	100171539	100171678	1000	-	.	gene_id "MSTRG.178315"; transcript_id "MSTRG.178315.16"; exon_number "16";
chr7	StringTie	exon	100171779	100171925	1000	-	.	gene_id "MSTRG.178315"; transcript_id "MSTRG.178315.16"; exon_number "17";
chr7	StringTie	exon	100172087	100172217	1000	-	.	gene_id "MSTRG.178315"; transcript_id "MSTRG.178315.16"; exon_number "18";
chr7	StringTie	exon	100173835	100173997	1000	-	.	gene_id "MSTRG.178315"; transcript_id "MSTRG.178315.16"; exon_number "19";
chr7	StringTie	exon	100174685	100174765	1000	-	.	gene_id "MSTRG.178315"; transcript_id "MSTRG.178315.16"; exon_number "20";
chr7	StringTie	exon	100176207	100176365	1000	-	.	gene_id "MSTRG.178315"; transcript_id "MSTRG.178315.16"; exon_number "21";
chr7	StringTie	exon	100177034	100177548	1000	-	.	gene_id "MSTRG.178315"; transcript_id "MSTRG.178315.16"; exon_number "22";
chr7	StringTie	transcript	100159816	100177392	1000	-	.	gene_id "MSTRG.178315"; transcript_id "MSTRG.178315.162";
chr7	StringTie	exon	100159816	100160959	1000	-	.	gene_id "MSTRG.178315"; transcript_id "MSTRG.178315.162"; exon_number "1";
chr7	StringTie	exon	100166971	100167283	1000	-	.	gene_id "MSTRG.178315"; transcript_id "MSTRG.178315.162"; exon_number "2";
chr7	StringTie	exon	100168826	100170483	1000	-	.	gene_id "MSTRG.178315"; transcript_id "MSTRG.178315.162"; exon_number "3";
chr7	StringTie	exon	100171261	100171436	1000	-	.	gene_id "MSTRG.178315"; transcript_id "MSTRG.178315.162"; exon_number "4";
chr7	StringTie	exon	100171539	100171678	1000	-	.	gene_id "MSTRG.178315"; transcript_id "MSTRG.178315.162"; exon_number "5";
chr7	StringTie	exon	100171779	100171925	1000	-	.	gene_id "MSTRG.178315"; transcript_id "MSTRG.178315.162"; exon_number "6";
chr7	StringTie	exon	100172087	100172217	1000	-	.	gene_id "MSTRG.178315"; transcript_id "MSTRG.178315.162"; exon_number "7";
chr7	StringTie	exon	100173835	100173997	1000	-	.	gene_id "MSTRG.178315"; transcript_id "MSTRG.178315.162"; exon_number "8";
chr7	StringTie	exon	100174685	100174765	1000	-	.	gene_id "MSTRG.178315"; transcript_id "MSTRG.178315.162"; exon_number "9";
chr7	StringTie	exon	100175572	100175894	1000	-	.	gene_id "MSTRG.178315"; transcript_id "MSTRG.178315.162"; exon_number "10";
chr7	StringTie	exon	100176207	100176365	1000	-	.	gene_id "MSTRG.178315"; transcript_id "MSTRG.178315.162"; exon_number "11";
chr7	StringTie	exon	100177034	100177392	1000	-	.	gene_id "MSTRG.178315"; transcript_id "MSTRG.178315.162"; exon_number "12";
chr7	StringTie	transcript	100163844	100168135	1000	-	.	gene_id "MSTRG.178315"; transcript_id "MSTRG.178315.165";
chr7	StringTie	exon	100163844	100163892	1000	-	.	gene_id "MSTRG.178315"; transcript_id "MSTRG.178315.165"; exon_number "1";
chr7	StringTie	exon	100166502	100166805	1000	-	.	gene_id "MSTRG.178315"; transcript_id "MSTRG.178315.165"; exon_number "2";
chr7	StringTie	exon	100166971	100167283	1000	-	.	gene_id "MSTRG.178315"; transcript_id "MSTRG.178315.165"; exon_number "3";
chr7	StringTie	exon	100168108	100168135	1000	-	.	gene_id "MSTRG.178315"; transcript_id "MSTRG.178315.165"; exon_number "4";
chr7	StringTie	transcript	100169317	100177513	1000	-	.	gene_id "MSTRG.178315"; transcript_id "MSTRG.178315.168";
chr7	StringTie	exon	100169317	100170483	1000	-	.	gene_id "MSTRG.178315"; transcript_id "MSTRG.178315.168"; exon_number "1";
chr7	StringTie	exon	100171261	100171436	1000	-	.	gene_id "MSTRG.178315"; transcript_id "MSTRG.178315.168"; exon_number "2";
chr7	StringTie	exon	100171539	100171678	1000	-	.	gene_id "MSTRG.178315"; transcript_id "MSTRG.178315.168"; exon_number "3";
chr7	StringTie	exon	100171779	100171925	1000	-	.	gene_id "MSTRG.178315"; transcript_id "MSTRG.178315.168"; exon_number "4";
chr7	StringTie	exon	100172087	100172217	1000	-	.	gene_id "MSTRG.178315"; transcript_id "MSTRG.178315.168"; exon_number "5";
chr7	StringTie	exon	100173835	100173997	1000	-	.	gene_id "MSTRG.178315"; transcript_id "MSTRG.178315.168"; exon_number "6";
chr7	StringTie	exon	100174088	100174174	1000	-	.	gene_id "MSTRG.178315"; transcript_id "MSTRG.178315.168"; exon_number "7";
chr7	StringTie	exon	100174685	100174765	1000	-	.	gene_id "MSTRG.178315"; transcript_id "MSTRG.178315.168"; exon_number "8";
chr7	StringTie	exon	100176207	100176365	1000	-	.	gene_id "MSTRG.178315"; transcript_id "MSTRG.178315.168"; exon_number "9";
chr7	StringTie	exon	100177034	100177513	1000	-	.	gene_id "MSTRG.178315"; transcript_id "MSTRG.178315.168"; exon_number "10";
chr7	StringTie	transcript	100169323	100177416	1000	-	.	gene_id "MSTRG.178315"; transcript_id "MSTRG.178315.169";
chr7	StringTie	exon	100169323	100170483	1000	-	.	gene_id "MSTRG.178315"; transcript_id "MSTRG.178315.169"; exon_number "1";
chr7	StringTie	exon	100171261	100171678	1000	-	.	gene_id "MSTRG.178315"; transcript_id "MSTRG.178315.169"; exon_number "2";
chr7	StringTie	exon	100171779	100171959	1000	-	.	gene_id "MSTRG.178315"; transcript_id "MSTRG.178315.169"; exon_number "3";
chr7	StringTie	exon	100172087	100172217	1000	-	.	gene_id "MSTRG.178315"; transcript_id "MSTRG.178315.169"; exon_number "4";
chr7	StringTie	exon	100173835	100173997	1000	-	.	gene_id "MSTRG.178315"; transcript_id "MSTRG.178315.169"; exon_number "5";
chr7	StringTie	exon	100174685	100174765	1000	-	.	gene_id "MSTRG.178315"; transcript_id "MSTRG.178315.169"; exon_number "6";
chr7	StringTie	exon	100175572	100175894	1000	-	.	gene_id "MSTRG.178315"; transcript_id "MSTRG.178315.169"; exon_number "7";
chr7	StringTie	exon	100176207	100176339	1000	-	.	gene_id "MSTRG.178315"; transcript_id "MSTRG.178315.169"; exon_number "8";
chr7	StringTie	exon	100177034	100177416	1000	-	.	gene_id "MSTRG.178315"; transcript_id "MSTRG.178315.169"; exon_number "9";
chr7	StringTie	transcript	100154253	100177471	1000	-	.	gene_id "MSTRG.178315"; transcript_id "MSTRG.178315.17";
chr7	StringTie	exon	100154253	100155164	1000	-	.	gene_id "MSTRG.178315"; transcript_id "MSTRG.178315.17"; exon_number "1";
chr7	StringTie	exon	100155262	100155455	1000	-	.	gene_id "MSTRG.178315"; transcript_id "MSTRG.178315.17"; exon_number "2";
chr7	StringTie	exon	100155671	100156549	1000	-	.	gene_id "MSTRG.178315"; transcript_id "MSTRG.178315.17"; exon_number "3";
chr7	StringTie	exon	100156634	100156716	1000	-	.	gene_id "MSTRG.178315"; transcript_id "MSTRG.178315.17"; exon_number "4";
chr7	StringTie	exon	100156845	100156992	1000	-	.	gene_id "MSTRG.178315"; transcript_id "MSTRG.178315.17"; exon_number "5";
chr7	StringTie	exon	100157094	100157214	1000	-	.	gene_id "MSTRG.178315"; transcript_id "MSTRG.178315.17"; exon_number "6";
chr7	StringTie	exon	100157373	100157459	1000	-	.	gene_id "MSTRG.178315"; transcript_id "MSTRG.178315.17"; exon_number "7";
chr7	StringTie	exon	100157633	100157938	1000	-	.	gene_id "MSTRG.178315"; transcript_id "MSTRG.178315.17"; exon_number "8";
chr7	StringTie	exon	100158589	100160959	1000	-	.	gene_id "MSTRG.178315"; transcript_id "MSTRG.178315.17"; exon_number "9";
chr7	StringTie	exon	100166502	100166805	1000	-	.	gene_id "MSTRG.178315"; transcript_id "MSTRG.178315.17"; exon_number "10";
chr7	StringTie	exon	100166971	100167283	1000	-	.	gene_id "MSTRG.178315"; transcript_id "MSTRG.178315.17"; exon_number "11";
chr7	StringTie	exon	100168826	100170483	1000	-	.	gene_id "MSTRG.178315"; transcript_id "MSTRG.178315.17"; exon_number "12";
chr7	StringTie	exon	100171261	100171678	1000	-	.	gene_id "MSTRG.178315"; transcript_id "MSTRG.178315.17"; exon_number "13";
chr7	StringTie	exon	100171779	100171925	1000	-	.	gene_id "MSTRG.178315"; transcript_id "MSTRG.178315.17"; exon_number "14";
chr7	StringTie	exon	100172087	100172217	1000	-	.	gene_id "MSTRG.178315"; transcript_id "MSTRG.178315.17"; exon_number "15";
chr7	StringTie	exon	100173835	100173997	1000	-	.	gene_id "MSTRG.178315"; transcript_id "MSTRG.178315.17"; exon_number "16";
chr7	StringTie	exon	100174685	100174765	1000	-	.	gene_id "MSTRG.178315"; transcript_id "MSTRG.178315.17"; exon_number "17";
chr7	StringTie	exon	100176207	100176365	1000	-	.	gene_id "MSTRG.178315"; transcript_id "MSTRG.178315.17"; exon_number "18";
chr7	StringTie	exon	100177034	100177471	1000	-	.	gene_id "MSTRG.178315"; transcript_id "MSTRG.178315.17"; exon_number "19";
chr7	StringTie	transcript	100169351	100177442	1000	-	.	gene_id "MSTRG.178315"; transcript_id "MSTRG.178315.170";
chr7	StringTie	exon	100169351	100170483	1000	-	.	gene_id "MSTRG.178315"; transcript_id "MSTRG.178315.170"; exon_number "1";
chr7	StringTie	exon	100171261	100171436	1000	-	.	gene_id "MSTRG.178315"; transcript_id "MSTRG.178315.170"; exon_number "2";
chr7	StringTie	exon	100171779	100171925	1000	-	.	gene_id "MSTRG.178315"; transcript_id "MSTRG.178315.170"; exon_number "3";
chr7	StringTie	exon	100172087	100172217	1000	-	.	gene_id "MSTRG.178315"; transcript_id "MSTRG.178315.170"; exon_number "4";
chr7	StringTie	exon	100173835	100173997	1000	-	.	gene_id "MSTRG.178315"; transcript_id "MSTRG.178315.170"; exon_number "5";
chr7	StringTie	exon	100174685	100174765	1000	-	.	gene_id "MSTRG.178315"; transcript_id "MSTRG.178315.170"; exon_number "6";
chr7	StringTie	exon	100176207	100176365	1000	-	.	gene_id "MSTRG.178315"; transcript_id "MSTRG.178315.170"; exon_number "7";
chr7	StringTie	exon	100177034	100177442	1000	-	.	gene_id "MSTRG.178315"; transcript_id "MSTRG.178315.170"; exon_number "8";
chr7	StringTie	transcript	100169408	100177372	1000	-	.	gene_id "MSTRG.178315"; transcript_id "MSTRG.178315.171";
chr7	StringTie	exon	100169408	100171678	1000	-	.	gene_id "MSTRG.178315"; transcript_id "MSTRG.178315.171"; exon_number "1";
chr7	StringTie	exon	100171779	100171925	1000	-	.	gene_id "MSTRG.178315"; transcript_id "MSTRG.178315.171"; exon_number "2";
chr7	StringTie	exon	100172087	100172217	1000	-	.	gene_id "MSTRG.178315"; transcript_id "MSTRG.178315.171"; exon_number "3";
chr7	StringTie	exon	100176207	100176365	1000	-	.	gene_id "MSTRG.178315"; transcript_id "MSTRG.178315.171"; exon_number "4";
chr7	StringTie	exon	100177034	100177372	1000	-	.	gene_id "MSTRG.178315"; transcript_id "MSTRG.178315.171"; exon_number "5";
chr7	StringTie	transcript	100169537	100176341	1000	-	.	gene_id "MSTRG.178315"; transcript_id "MSTRG.178315.172";
chr7	StringTie	exon	100169537	100170483	1000	-	.	gene_id "MSTRG.178315"; transcript_id "MSTRG.178315.172"; exon_number "1";
chr7	StringTie	exon	100171261	100171436	1000	-	.	gene_id "MSTRG.178315"; transcript_id "MSTRG.178315.172"; exon_number "2";
chr7	StringTie	exon	100171539	100171678	1000	-	.	gene_id "MSTRG.178315"; transcript_id "MSTRG.178315.172"; exon_number "3";
chr7	StringTie	exon	100172087	100172217	1000	-	.	gene_id "MSTRG.178315"; transcript_id "MSTRG.178315.172"; exon_number "4";
chr7	StringTie	exon	100174685	100174765	1000	-	.	gene_id "MSTRG.178315"; transcript_id "MSTRG.178315.172"; exon_number "5";
chr7	StringTie	exon	100176207	100176341	1000	-	.	gene_id "MSTRG.178315"; transcript_id "MSTRG.178315.172"; exon_number "6";
chr7	StringTie	transcript	100169565	100177448	1000	-	.	gene_id "MSTRG.178315"; transcript_id "MSTRG.178315.173";
chr7	StringTie	exon	100169565	100171678	1000	-	.	gene_id "MSTRG.178315"; transcript_id "MSTRG.178315.173"; exon_number "1";
chr7	StringTie	exon	100171779	100171959	1000	-	.	gene_id "MSTRG.178315"; transcript_id "MSTRG.178315.173"; exon_number "2";
chr7	StringTie	exon	100172087	100172217	1000	-	.	gene_id "MSTRG.178315"; transcript_id "MSTRG.178315.173"; exon_number "3";
chr7	StringTie	exon	100173835	100173997	1000	-	.	gene_id "MSTRG.178315"; transcript_id "MSTRG.178315.173"; exon_number "4";
chr7	StringTie	exon	100174685	100174765	1000	-	.	gene_id "MSTRG.178315"; transcript_id "MSTRG.178315.173"; exon_number "5";
chr7	StringTie	exon	100176207	100176365	1000	-	.	gene_id "MSTRG.178315"; transcript_id "MSTRG.178315.173"; exon_number "6";
chr7	StringTie	exon	100177034	100177448	1000	-	.	gene_id "MSTRG.178315"; transcript_id "MSTRG.178315.173"; exon_number "7";
chr7	StringTie	transcript	100169565	100177384	1000	-	.	gene_id "MSTRG.178315"; transcript_id "MSTRG.178315.174";
chr7	StringTie	exon	100169565	100171678	1000	-	.	gene_id "MSTRG.178315"; transcript_id "MSTRG.178315.174"; exon_number "1";
chr7	StringTie	exon	100171779	100171959	1000	-	.	gene_id "MSTRG.178315"; transcript_id "MSTRG.178315.174"; exon_number "2";
chr7	StringTie	exon	100172087	100172217	1000	-	.	gene_id "MSTRG.178315"; transcript_id "MSTRG.178315.174"; exon_number "3";
chr7	StringTie	exon	100177034	100177384	1000	-	.	gene_id "MSTRG.178315"; transcript_id "MSTRG.178315.174"; exon_number "4";
chr7	StringTie	transcript	100169576	100177424	1000	-	.	gene_id "MSTRG.178315"; transcript_id "MSTRG.178315.175";
chr7	StringTie	exon	100169576	100170483	1000	-	.	gene_id "MSTRG.178315"; transcript_id "MSTRG.178315.175"; exon_number "1";
chr7	StringTie	exon	100171261	100171436	1000	-	.	gene_id "MSTRG.178315"; transcript_id "MSTRG.178315.175"; exon_number "2";
chr7	StringTie	exon	100171539	100171678	1000	-	.	gene_id "MSTRG.178315"; transcript_id "MSTRG.178315.175"; exon_number "3";
chr7	StringTie	exon	100171779	100171925	1000	-	.	gene_id "MSTRG.178315"; transcript_id "MSTRG.178315.175"; exon_number "4";
chr7	StringTie	exon	100172087	100172217	1000	-	.	gene_id "MSTRG.178315"; transcript_id "MSTRG.178315.175"; exon_number "5";
chr7	StringTie	exon	100173835	100173997	1000	-	.	gene_id "MSTRG.178315"; transcript_id "MSTRG.178315.175"; exon_number "6";
chr7	StringTie	exon	100174088	100174765	1000	-	.	gene_id "MSTRG.178315"; transcript_id "MSTRG.178315.175"; exon_number "7";
chr7	StringTie	exon	100176207	100176339	1000	-	.	gene_id "MSTRG.178315"; transcript_id "MSTRG.178315.175"; exon_number "8";
chr7	StringTie	exon	100177089	100177424	1000	-	.	gene_id "MSTRG.178315"; transcript_id "MSTRG.178315.175"; exon_number "9";
chr7	StringTie	transcript	100169591	100177393	1000	-	.	gene_id "MSTRG.178315"; transcript_id "MSTRG.178315.176";
chr7	StringTie	exon	100169591	100170483	1000	-	.	gene_id "MSTRG.178315"; transcript_id "MSTRG.178315.176"; exon_number "1";
chr7	StringTie	exon	100171261	100171436	1000	-	.	gene_id "MSTRG.178315"; transcript_id "MSTRG.178315.176"; exon_number "2";
chr7	StringTie	exon	100171539	100171678	1000	-	.	gene_id "MSTRG.178315"; transcript_id "MSTRG.178315.176"; exon_number "3";
chr7	StringTie	exon	100171779	100171925	1000	-	.	gene_id "MSTRG.178315"; transcript_id "MSTRG.178315.176"; exon_number "4";
chr7	StringTie	exon	100172087	100172217	1000	-	.	gene_id "MSTRG.178315"; transcript_id "MSTRG.178315.176"; exon_number "5";
chr7	StringTie	exon	100173835	100173997	1000	-	.	gene_id "MSTRG.178315"; transcript_id "MSTRG.178315.176"; exon_number "6";
chr7	StringTie	exon	100174088	100174174	1000	-	.	gene_id "MSTRG.178315"; transcript_id "MSTRG.178315.176"; exon_number "7";
chr7	StringTie	exon	100174685	100174765	1000	-	.	gene_id "MSTRG.178315"; transcript_id "MSTRG.178315.176"; exon_number "8";
chr7	StringTie	exon	100175572	100175894	1000	-	.	gene_id "MSTRG.178315"; transcript_id "MSTRG.178315.176"; exon_number "9";
chr7	StringTie	exon	100176207	100176339	1000	-	.	gene_id "MSTRG.178315"; transcript_id "MSTRG.178315.176"; exon_number "10";
chr7	StringTie	exon	100177034	100177393	1000	-	.	gene_id "MSTRG.178315"; transcript_id "MSTRG.178315.176"; exon_number "11";
chr7	StringTie	transcript	100169592	100177382	1000	-	.	gene_id "MSTRG.178315"; transcript_id "MSTRG.178315.177";
chr7	StringTie	exon	100169592	100170483	1000	-	.	gene_id "MSTRG.178315"; transcript_id "MSTRG.178315.177"; exon_number "1";
chr7	StringTie	exon	100171261	100171436	1000	-	.	gene_id "MSTRG.178315"; transcript_id "MSTRG.178315.177"; exon_number "2";
chr7	StringTie	exon	100171539	100171678	1000	-	.	gene_id "MSTRG.178315"; transcript_id "MSTRG.178315.177"; exon_number "3";
chr7	StringTie	exon	100171779	100171925	1000	-	.	gene_id "MSTRG.178315"; transcript_id "MSTRG.178315.177"; exon_number "4";
chr7	StringTie	exon	100172087	100172217	1000	-	.	gene_id "MSTRG.178315"; transcript_id "MSTRG.178315.177"; exon_number "5";
chr7	StringTie	exon	100173835	100173997	1000	-	.	gene_id "MSTRG.178315"; transcript_id "MSTRG.178315.177"; exon_number "6";
chr7	StringTie	exon	100174685	100174765	1000	-	.	gene_id "MSTRG.178315"; transcript_id "MSTRG.178315.177"; exon_number "7";
chr7	StringTie	exon	100176207	100176339	1000	-	.	gene_id "MSTRG.178315"; transcript_id "MSTRG.178315.177"; exon_number "8";
chr7	StringTie	exon	100177034	100177382	1000	-	.	gene_id "MSTRG.178315"; transcript_id "MSTRG.178315.177"; exon_number "9";
chr7	StringTie	transcript	100169606	100177391	1000	-	.	gene_id "MSTRG.178315"; transcript_id "MSTRG.178315.178";
chr7	StringTie	exon	100169606	100170483	1000	-	.	gene_id "MSTRG.178315"; transcript_id "MSTRG.178315.178"; exon_number "1";
chr7	StringTie	exon	100171261	100171678	1000	-	.	gene_id "MSTRG.178315"; transcript_id "MSTRG.178315.178"; exon_number "2";
chr7	StringTie	exon	100171779	100171925	1000	-	.	gene_id "MSTRG.178315"; transcript_id "MSTRG.178315.178"; exon_number "3";
chr7	StringTie	exon	100172087	100172217	1000	-	.	gene_id "MSTRG.178315"; transcript_id "MSTRG.178315.178"; exon_number "4";
chr7	StringTie	exon	100173835	100173997	1000	-	.	gene_id "MSTRG.178315"; transcript_id "MSTRG.178315.178"; exon_number "5";
chr7	StringTie	exon	100174088	100174174	1000	-	.	gene_id "MSTRG.178315"; transcript_id "MSTRG.178315.178"; exon_number "6";
chr7	StringTie	exon	100174685	100174765	1000	-	.	gene_id "MSTRG.178315"; transcript_id "MSTRG.178315.178"; exon_number "7";
chr7	StringTie	exon	100175572	100175894	1000	-	.	gene_id "MSTRG.178315"; transcript_id "MSTRG.178315.178"; exon_number "8";
chr7	StringTie	exon	100176207	100176365	1000	-	.	gene_id "MSTRG.178315"; transcript_id "MSTRG.178315.178"; exon_number "9";
chr7	StringTie	exon	100177089	100177391	1000	-	.	gene_id "MSTRG.178315"; transcript_id "MSTRG.178315.178"; exon_number "10";
chr7	StringTie	transcript	100154253	100177390	1000	-	.	gene_id "MSTRG.178315"; transcript_id "MSTRG.178315.18";
chr7	StringTie	exon	100154253	100155164	1000	-	.	gene_id "MSTRG.178315"; transcript_id "MSTRG.178315.18"; exon_number "1";
chr7	StringTie	exon	100155262	100155455	1000	-	.	gene_id "MSTRG.178315"; transcript_id "MSTRG.178315.18"; exon_number "2";
chr7	StringTie	exon	100155671	100155931	1000	-	.	gene_id "MSTRG.178315"; transcript_id "MSTRG.178315.18"; exon_number "3";
chr7	StringTie	exon	100156386	100156549	1000	-	.	gene_id "MSTRG.178315"; transcript_id "MSTRG.178315.18"; exon_number "4";
chr7	StringTie	exon	100156634	100156716	1000	-	.	gene_id "MSTRG.178315"; transcript_id "MSTRG.178315.18"; exon_number "5";
chr7	StringTie	exon	100156845	100156996	1000	-	.	gene_id "MSTRG.178315"; transcript_id "MSTRG.178315.18"; exon_number "6";
chr7	StringTie	exon	100157094	100157214	1000	-	.	gene_id "MSTRG.178315"; transcript_id "MSTRG.178315.18"; exon_number "7";
chr7	StringTie	exon	100157373	100157459	1000	-	.	gene_id "MSTRG.178315"; transcript_id "MSTRG.178315.18"; exon_number "8";
chr7	StringTie	exon	100157633	100157762	1000	-	.	gene_id "MSTRG.178315"; transcript_id "MSTRG.178315.18"; exon_number "9";
chr7	StringTie	exon	100157843	100157938	1000	-	.	gene_id "MSTRG.178315"; transcript_id "MSTRG.178315.18"; exon_number "10";
chr7	StringTie	exon	100158089	100160959	1000	-	.	gene_id "MSTRG.178315"; transcript_id "MSTRG.178315.18"; exon_number "11";
chr7	StringTie	exon	100166502	100166805	1000	-	.	gene_id "MSTRG.178315"; transcript_id "MSTRG.178315.18"; exon_number "12";
chr7	StringTie	exon	100166971	100167283	1000	-	.	gene_id "MSTRG.178315"; transcript_id "MSTRG.178315.18"; exon_number "13";
chr7	StringTie	exon	100168546	100171678	1000	-	.	gene_id "MSTRG.178315"; transcript_id "MSTRG.178315.18"; exon_number "14";
chr7	StringTie	exon	100171779	100171925	1000	-	.	gene_id "MSTRG.178315"; transcript_id "MSTRG.178315.18"; exon_number "15";
chr7	StringTie	exon	100172087	100172217	1000	-	.	gene_id "MSTRG.178315"; transcript_id "MSTRG.178315.18"; exon_number "16";
chr7	StringTie	exon	100173835	100173997	1000	-	.	gene_id "MSTRG.178315"; transcript_id "MSTRG.178315.18"; exon_number "17";
chr7	StringTie	exon	100174685	100174765	1000	-	.	gene_id "MSTRG.178315"; transcript_id "MSTRG.178315.18"; exon_number "18";
chr7	StringTie	exon	100176207	100176365	1000	-	.	gene_id "MSTRG.178315"; transcript_id "MSTRG.178315.18"; exon_number "19";
chr7	StringTie	exon	100177034	100177390	1000	-	.	gene_id "MSTRG.178315"; transcript_id "MSTRG.178315.18"; exon_number "20";
chr7	StringTie	transcript	100169626	100177415	1000	-	.	gene_id "MSTRG.178315"; transcript_id "MSTRG.178315.180";
chr7	StringTie	exon	100169626	100170483	1000	-	.	gene_id "MSTRG.178315"; transcript_id "MSTRG.178315.180"; exon_number "1";
chr7	StringTie	exon	100171261	100171436	1000	-	.	gene_id "MSTRG.178315"; transcript_id "MSTRG.178315.180"; exon_number "2";
chr7	StringTie	exon	100172099	100172217	1000	-	.	gene_id "MSTRG.178315"; transcript_id "MSTRG.178315.180"; exon_number "3";
chr7	StringTie	exon	100173835	100173997	1000	-	.	gene_id "MSTRG.178315"; transcript_id "MSTRG.178315.180"; exon_number "4";
chr7	StringTie	exon	100174685	100174765	1000	-	.	gene_id "MSTRG.178315"; transcript_id "MSTRG.178315.180"; exon_number "5";
chr7	StringTie	exon	100176207	100176365	1000	-	.	gene_id "MSTRG.178315"; transcript_id "MSTRG.178315.180"; exon_number "6";
chr7	StringTie	exon	100177034	100177415	1000	-	.	gene_id "MSTRG.178315"; transcript_id "MSTRG.178315.180"; exon_number "7";
chr7	StringTie	transcript	100170027	100177436	1000	-	.	gene_id "MSTRG.178315"; transcript_id "MSTRG.178315.181";
chr7	StringTie	exon	100170027	100171678	1000	-	.	gene_id "MSTRG.178315"; transcript_id "MSTRG.178315.181"; exon_number "1";
chr7	StringTie	exon	100171779	100172217	1000	-	.	gene_id "MSTRG.178315"; transcript_id "MSTRG.178315.181"; exon_number "2";
chr7	StringTie	exon	100176207	100177436	1000	-	.	gene_id "MSTRG.178315"; transcript_id "MSTRG.178315.181"; exon_number "3";
chr7	StringTie	transcript	100175444	100177339	1000	-	.	gene_id "MSTRG.178315"; transcript_id "MSTRG.178315.186";
chr7	StringTie	exon	100175444	100175571	1000	-	.	gene_id "MSTRG.178315"; transcript_id "MSTRG.178315.186"; exon_number "1";
chr7	StringTie	exon	100176207	100176365	1000	-	.	gene_id "MSTRG.178315"; transcript_id "MSTRG.178315.186"; exon_number "2";
chr7	StringTie	exon	100177034	100177339	1000	-	.	gene_id "MSTRG.178315"; transcript_id "MSTRG.178315.186"; exon_number "3";
chr7	StringTie	transcript	100186299	100279484	1000	-	.	gene_id "MSTRG.178315"; transcript_id "MSTRG.178315.187";
chr7	StringTie	exon	100186299	100188389	1000	-	.	gene_id "MSTRG.178315"; transcript_id "MSTRG.178315.187"; exon_number "1";
chr7	StringTie	exon	100200566	100202603	1000	-	.	gene_id "MSTRG.178315"; transcript_id "MSTRG.178315.187"; exon_number "2";
chr7	StringTie	exon	100222597	100222720	1000	-	.	gene_id "MSTRG.178315"; transcript_id "MSTRG.178315.187"; exon_number "3";
chr7	StringTie	exon	100223570	100223698	1000	-	.	gene_id "MSTRG.178315"; transcript_id "MSTRG.178315.187"; exon_number "4";
chr7	StringTie	exon	100223882	100224075	1000	-	.	gene_id "MSTRG.178315"; transcript_id "MSTRG.178315.187"; exon_number "5";
chr7	StringTie	exon	100233604	100233674	1000	-	.	gene_id "MSTRG.178315"; transcript_id "MSTRG.178315.187"; exon_number "6";
chr7	StringTie	exon	100271838	100275221	1000	-	.	gene_id "MSTRG.178315"; transcript_id "MSTRG.178315.187"; exon_number "7";
chr7	StringTie	exon	100277053	100279484	1000	-	.	gene_id "MSTRG.178315"; transcript_id "MSTRG.178315.187"; exon_number "8";
chr7	StringTie	transcript	100186299	100240525	1000	-	.	gene_id "MSTRG.178315"; transcript_id "MSTRG.178315.188";
chr7	StringTie	exon	100186299	100188389	1000	-	.	gene_id "MSTRG.178315"; transcript_id "MSTRG.178315.188"; exon_number "1";
chr7	StringTie	exon	100200566	100202603	1000	-	.	gene_id "MSTRG.178315"; transcript_id "MSTRG.178315.188"; exon_number "2";
chr7	StringTie	exon	100213047	100213353	1000	-	.	gene_id "MSTRG.178315"; transcript_id "MSTRG.178315.188"; exon_number "3";
chr7	StringTie	exon	100222597	100222720	1000	-	.	gene_id "MSTRG.178315"; transcript_id "MSTRG.178315.188"; exon_number "4";
chr7	StringTie	exon	100223570	100223698	1000	-	.	gene_id "MSTRG.178315"; transcript_id "MSTRG.178315.188"; exon_number "5";
chr7	StringTie	exon	100223882	100224075	1000	-	.	gene_id "MSTRG.178315"; transcript_id "MSTRG.178315.188"; exon_number "6";
chr7	StringTie	exon	100233604	100233674	1000	-	.	gene_id "MSTRG.178315"; transcript_id "MSTRG.178315.188"; exon_number "7";
chr7	StringTie	exon	100240422	100240525	1000	-	.	gene_id "MSTRG.178315"; transcript_id "MSTRG.178315.188"; exon_number "8";
chr7	StringTie	transcript	100186311	100240682	1000	-	.	gene_id "MSTRG.178315"; transcript_id "MSTRG.178315.189";
chr7	StringTie	exon	100186311	100188389	1000	-	.	gene_id "MSTRG.178315"; transcript_id "MSTRG.178315.189"; exon_number "1";
chr7	StringTie	exon	100200566	100202603	1000	-	.	gene_id "MSTRG.178315"; transcript_id "MSTRG.178315.189"; exon_number "2";
chr7	StringTie	exon	100211394	100211994	1000	-	.	gene_id "MSTRG.178315"; transcript_id "MSTRG.178315.189"; exon_number "3";
chr7	StringTie	exon	100213047	100213133	1000	-	.	gene_id "MSTRG.178315"; transcript_id "MSTRG.178315.189"; exon_number "4";
chr7	StringTie	exon	100222597	100222720	1000	-	.	gene_id "MSTRG.178315"; transcript_id "MSTRG.178315.189"; exon_number "5";
chr7	StringTie	exon	100223570	100223698	1000	-	.	gene_id "MSTRG.178315"; transcript_id "MSTRG.178315.189"; exon_number "6";
chr7	StringTie	exon	100223882	100224075	1000	-	.	gene_id "MSTRG.178315"; transcript_id "MSTRG.178315.189"; exon_number "7";
chr7	StringTie	exon	100233604	100233674	1000	-	.	gene_id "MSTRG.178315"; transcript_id "MSTRG.178315.189"; exon_number "8";
chr7	StringTie	exon	100240422	100240682	1000	-	.	gene_id "MSTRG.178315"; transcript_id "MSTRG.178315.189"; exon_number "9";
chr7	StringTie	transcript	100154254	100177563	1000	-	.	gene_id "MSTRG.178315"; transcript_id "MSTRG.178315.19";
chr7	StringTie	exon	100154254	100155164	1000	-	.	gene_id "MSTRG.178315"; transcript_id "MSTRG.178315.19"; exon_number "1";
chr7	StringTie	exon	100155262	100155455	1000	-	.	gene_id "MSTRG.178315"; transcript_id "MSTRG.178315.19"; exon_number "2";
chr7	StringTie	exon	100155671	100155825	1000	-	.	gene_id "MSTRG.178315"; transcript_id "MSTRG.178315.19"; exon_number "3";
chr7	StringTie	exon	100156386	100156549	1000	-	.	gene_id "MSTRG.178315"; transcript_id "MSTRG.178315.19"; exon_number "4";
chr7	StringTie	exon	100156634	100156716	1000	-	.	gene_id "MSTRG.178315"; transcript_id "MSTRG.178315.19"; exon_number "5";
chr7	StringTie	exon	100156845	100156992	1000	-	.	gene_id "MSTRG.178315"; transcript_id "MSTRG.178315.19"; exon_number "6";
chr7	StringTie	exon	100157094	100157214	1000	-	.	gene_id "MSTRG.178315"; transcript_id "MSTRG.178315.19"; exon_number "7";
chr7	StringTie	exon	100157373	100157459	1000	-	.	gene_id "MSTRG.178315"; transcript_id "MSTRG.178315.19"; exon_number "8";
chr7	StringTie	exon	100157633	100157762	1000	-	.	gene_id "MSTRG.178315"; transcript_id "MSTRG.178315.19"; exon_number "9";
chr7	StringTie	exon	100157843	100157938	1000	-	.	gene_id "MSTRG.178315"; transcript_id "MSTRG.178315.19"; exon_number "10";
chr7	StringTie	exon	100158089	100160959	1000	-	.	gene_id "MSTRG.178315"; transcript_id "MSTRG.178315.19"; exon_number "11";
chr7	StringTie	exon	100166502	100166805	1000	-	.	gene_id "MSTRG.178315"; transcript_id "MSTRG.178315.19"; exon_number "12";
chr7	StringTie	exon	100166971	100170483	1000	-	.	gene_id "MSTRG.178315"; transcript_id "MSTRG.178315.19"; exon_number "13";
chr7	StringTie	exon	100171261	100171436	1000	-	.	gene_id "MSTRG.178315"; transcript_id "MSTRG.178315.19"; exon_number "14";
chr7	StringTie	exon	100171539	100171678	1000	-	.	gene_id "MSTRG.178315"; transcript_id "MSTRG.178315.19"; exon_number "15";
chr7	StringTie	exon	100171779	100171925	1000	-	.	gene_id "MSTRG.178315"; transcript_id "MSTRG.178315.19"; exon_number "16";
chr7	StringTie	exon	100172087	100172217	1000	-	.	gene_id "MSTRG.178315"; transcript_id "MSTRG.178315.19"; exon_number "17";
chr7	StringTie	exon	100173835	100173997	1000	-	.	gene_id "MSTRG.178315"; transcript_id "MSTRG.178315.19"; exon_number "18";
chr7	StringTie	exon	100174685	100174765	1000	-	.	gene_id "MSTRG.178315"; transcript_id "MSTRG.178315.19"; exon_number "19";
chr7	StringTie	exon	100175572	100175892	1000	-	.	gene_id "MSTRG.178315"; transcript_id "MSTRG.178315.19"; exon_number "20";
chr7	StringTie	exon	100176207	100176365	1000	-	.	gene_id "MSTRG.178315"; transcript_id "MSTRG.178315.19"; exon_number "21";
chr7	StringTie	exon	100177034	100177563	1000	-	.	gene_id "MSTRG.178315"; transcript_id "MSTRG.178315.19"; exon_number "22";
chr7	StringTie	transcript	100186326	100279464	1000	-	.	gene_id "MSTRG.178315"; transcript_id "MSTRG.178315.190";
chr7	StringTie	exon	100186326	100188389	1000	-	.	gene_id "MSTRG.178315"; transcript_id "MSTRG.178315.190"; exon_number "1";
chr7	StringTie	exon	100198738	100199169	1000	-	.	gene_id "MSTRG.178315"; transcript_id "MSTRG.178315.190"; exon_number "2";
chr7	StringTie	exon	100200566	100202603	1000	-	.	gene_id "MSTRG.178315"; transcript_id "MSTRG.178315.190"; exon_number "3";
chr7	StringTie	exon	100211394	100211994	1000	-	.	gene_id "MSTRG.178315"; transcript_id "MSTRG.178315.190"; exon_number "4";
chr7	StringTie	exon	100213047	100213133	1000	-	.	gene_id "MSTRG.178315"; transcript_id "MSTRG.178315.190"; exon_number "5";
chr7	StringTie	exon	100222597	100222720	1000	-	.	gene_id "MSTRG.178315"; transcript_id "MSTRG.178315.190"; exon_number "6";
chr7	StringTie	exon	100223570	100223698	1000	-	.	gene_id "MSTRG.178315"; transcript_id "MSTRG.178315.190"; exon_number "7";
chr7	StringTie	exon	100223882	100224075	1000	-	.	gene_id "MSTRG.178315"; transcript_id "MSTRG.178315.190"; exon_number "8";
chr7	StringTie	exon	100233604	100233674	1000	-	.	gene_id "MSTRG.178315"; transcript_id "MSTRG.178315.190"; exon_number "9";
chr7	StringTie	exon	100271838	100279464	1000	-	.	gene_id "MSTRG.178315"; transcript_id "MSTRG.178315.190"; exon_number "10";
chr7	StringTie	transcript	100186433	100353123	1000	-	.	gene_id "MSTRG.178315"; transcript_id "MSTRG.178315.191";
chr7	StringTie	exon	100186433	100188389	1000	-	.	gene_id "MSTRG.178315"; transcript_id "MSTRG.178315.191"; exon_number "1";
chr7	StringTie	exon	100200566	100202603	1000	-	.	gene_id "MSTRG.178315"; transcript_id "MSTRG.178315.191"; exon_number "2";
chr7	StringTie	exon	100211394	100211994	1000	-	.	gene_id "MSTRG.178315"; transcript_id "MSTRG.178315.191"; exon_number "3";
chr7	StringTie	exon	100213047	100213133	1000	-	.	gene_id "MSTRG.178315"; transcript_id "MSTRG.178315.191"; exon_number "4";
chr7	StringTie	exon	100222597	100222720	1000	-	.	gene_id "MSTRG.178315"; transcript_id "MSTRG.178315.191"; exon_number "5";
chr7	StringTie	exon	100223570	100223698	1000	-	.	gene_id "MSTRG.178315"; transcript_id "MSTRG.178315.191"; exon_number "6";
chr7	StringTie	exon	100223882	100224075	1000	-	.	gene_id "MSTRG.178315"; transcript_id "MSTRG.178315.191"; exon_number "7";
chr7	StringTie	exon	100233604	100233674	1000	-	.	gene_id "MSTRG.178315"; transcript_id "MSTRG.178315.191"; exon_number "8";
chr7	StringTie	exon	100271838	100321084	1000	-	.	gene_id "MSTRG.178315"; transcript_id "MSTRG.178315.191"; exon_number "9";
chr7	StringTie	exon	100325691	100325779	1000	-	.	gene_id "MSTRG.178315"; transcript_id "MSTRG.178315.191"; exon_number "10";
chr7	StringTie	exon	100328836	100329019	1000	-	.	gene_id "MSTRG.178315"; transcript_id "MSTRG.178315.191"; exon_number "11";
chr7	StringTie	exon	100330182	100330284	1000	-	.	gene_id "MSTRG.178315"; transcript_id "MSTRG.178315.191"; exon_number "12";
chr7	StringTie	exon	100330463	100330549	1000	-	.	gene_id "MSTRG.178315"; transcript_id "MSTRG.178315.191"; exon_number "13";
chr7	StringTie	exon	100332442	100332581	1000	-	.	gene_id "MSTRG.178315"; transcript_id "MSTRG.178315.191"; exon_number "14";
chr7	StringTie	exon	100335838	100336143	1000	-	.	gene_id "MSTRG.178315"; transcript_id "MSTRG.178315.191"; exon_number "15";
chr7	StringTie	exon	100352967	100353123	1000	-	.	gene_id "MSTRG.178315"; transcript_id "MSTRG.178315.191"; exon_number "16";
chr7	StringTie	transcript	100186500	100240513	1000	-	.	gene_id "MSTRG.178315"; transcript_id "MSTRG.178315.192";
chr7	StringTie	exon	100186500	100188389	1000	-	.	gene_id "MSTRG.178315"; transcript_id "MSTRG.178315.192"; exon_number "1";
chr7	StringTie	exon	100198738	100198848	1000	-	.	gene_id "MSTRG.178315"; transcript_id "MSTRG.178315.192"; exon_number "2";
chr7	StringTie	exon	100200566	100202603	1000	-	.	gene_id "MSTRG.178315"; transcript_id "MSTRG.178315.192"; exon_number "3";
chr7	StringTie	exon	100223570	100223698	1000	-	.	gene_id "MSTRG.178315"; transcript_id "MSTRG.178315.192"; exon_number "4";
chr7	StringTie	exon	100223882	100224075	1000	-	.	gene_id "MSTRG.178315"; transcript_id "MSTRG.178315.192"; exon_number "5";
chr7	StringTie	exon	100233604	100233674	1000	-	.	gene_id "MSTRG.178315"; transcript_id "MSTRG.178315.192"; exon_number "6";
chr7	StringTie	exon	100240422	100240513	1000	-	.	gene_id "MSTRG.178315"; transcript_id "MSTRG.178315.192"; exon_number "7";
chr7	StringTie	transcript	100186642	100247452	1000	-	.	gene_id "MSTRG.178315"; transcript_id "MSTRG.178315.193";
chr7	StringTie	exon	100186642	100188389	1000	-	.	gene_id "MSTRG.178315"; transcript_id "MSTRG.178315.193"; exon_number "1";
chr7	StringTie	exon	100200566	100202603	1000	-	.	gene_id "MSTRG.178315"; transcript_id "MSTRG.178315.193"; exon_number "2";
chr7	StringTie	exon	100211394	100213133	1000	-	.	gene_id "MSTRG.178315"; transcript_id "MSTRG.178315.193"; exon_number "3";
chr7	StringTie	exon	100222597	100222720	1000	-	.	gene_id "MSTRG.178315"; transcript_id "MSTRG.178315.193"; exon_number "4";
chr7	StringTie	exon	100223570	100223698	1000	-	.	gene_id "MSTRG.178315"; transcript_id "MSTRG.178315.193"; exon_number "5";
chr7	StringTie	exon	100223882	100224075	1000	-	.	gene_id "MSTRG.178315"; transcript_id "MSTRG.178315.193"; exon_number "6";
chr7	StringTie	exon	100233604	100233674	1000	-	.	gene_id "MSTRG.178315"; transcript_id "MSTRG.178315.193"; exon_number "7";
chr7	StringTie	exon	100246462	100247452	1000	-	.	gene_id "MSTRG.178315"; transcript_id "MSTRG.178315.193"; exon_number "8";
chr7	StringTie	transcript	100186657	100240499	1000	-	.	gene_id "MSTRG.178315"; transcript_id "MSTRG.178315.194";
chr7	StringTie	exon	100186657	100188389	1000	-	.	gene_id "MSTRG.178315"; transcript_id "MSTRG.178315.194"; exon_number "1";
chr7	StringTie	exon	100200566	100202603	1000	-	.	gene_id "MSTRG.178315"; transcript_id "MSTRG.178315.194"; exon_number "2";
chr7	StringTie	exon	100213047	100213133	1000	-	.	gene_id "MSTRG.178315"; transcript_id "MSTRG.178315.194"; exon_number "3";
chr7	StringTie	exon	100214970	100215236	1000	-	.	gene_id "MSTRG.178315"; transcript_id "MSTRG.178315.194"; exon_number "4";
chr7	StringTie	exon	100222597	100222720	1000	-	.	gene_id "MSTRG.178315"; transcript_id "MSTRG.178315.194"; exon_number "5";
chr7	StringTie	exon	100223570	100223698	1000	-	.	gene_id "MSTRG.178315"; transcript_id "MSTRG.178315.194"; exon_number "6";
chr7	StringTie	exon	100223882	100224075	1000	-	.	gene_id "MSTRG.178315"; transcript_id "MSTRG.178315.194"; exon_number "7";
chr7	StringTie	exon	100233604	100233674	1000	-	.	gene_id "MSTRG.178315"; transcript_id "MSTRG.178315.194"; exon_number "8";
chr7	StringTie	exon	100240422	100240499	1000	-	.	gene_id "MSTRG.178315"; transcript_id "MSTRG.178315.194"; exon_number "9";
chr7	StringTie	transcript	100186683	100234683	1000	-	.	gene_id "MSTRG.178315"; transcript_id "MSTRG.178315.195";
chr7	StringTie	exon	100186683	100188389	1000	-	.	gene_id "MSTRG.178315"; transcript_id "MSTRG.178315.195"; exon_number "1";
chr7	StringTie	exon	100200566	100202603	1000	-	.	gene_id "MSTRG.178315"; transcript_id "MSTRG.178315.195"; exon_number "2";
chr7	StringTie	exon	100213023	100213133	1000	-	.	gene_id "MSTRG.178315"; transcript_id "MSTRG.178315.195"; exon_number "3";
chr7	StringTie	exon	100222597	100222720	1000	-	.	gene_id "MSTRG.178315"; transcript_id "MSTRG.178315.195"; exon_number "4";
chr7	StringTie	exon	100223570	100223698	1000	-	.	gene_id "MSTRG.178315"; transcript_id "MSTRG.178315.195"; exon_number "5";
chr7	StringTie	exon	100223882	100224075	1000	-	.	gene_id "MSTRG.178315"; transcript_id "MSTRG.178315.195"; exon_number "6";
chr7	StringTie	exon	100233604	100233674	1000	-	.	gene_id "MSTRG.178315"; transcript_id "MSTRG.178315.195"; exon_number "7";
chr7	StringTie	exon	100234589	100234683	1000	-	.	gene_id "MSTRG.178315"; transcript_id "MSTRG.178315.195"; exon_number "8";
chr7	StringTie	transcript	100186689	100233821	1000	-	.	gene_id "MSTRG.178315"; transcript_id "MSTRG.178315.196";
chr7	StringTie	exon	100186689	100188389	1000	-	.	gene_id "MSTRG.178315"; transcript_id "MSTRG.178315.196"; exon_number "1";
chr7	StringTie	exon	100200566	100202603	1000	-	.	gene_id "MSTRG.178315"; transcript_id "MSTRG.178315.196"; exon_number "2";
chr7	StringTie	exon	100213047	100213133	1000	-	.	gene_id "MSTRG.178315"; transcript_id "MSTRG.178315.196"; exon_number "3";
chr7	StringTie	exon	100214970	100215259	1000	-	.	gene_id "MSTRG.178315"; transcript_id "MSTRG.178315.196"; exon_number "4";
chr7	StringTie	exon	100222597	100222720	1000	-	.	gene_id "MSTRG.178315"; transcript_id "MSTRG.178315.196"; exon_number "5";
chr7	StringTie	exon	100223570	100223698	1000	-	.	gene_id "MSTRG.178315"; transcript_id "MSTRG.178315.196"; exon_number "6";
chr7	StringTie	exon	100223882	100224075	1000	-	.	gene_id "MSTRG.178315"; transcript_id "MSTRG.178315.196"; exon_number "7";
chr7	StringTie	exon	100233604	100233821	1000	-	.	gene_id "MSTRG.178315"; transcript_id "MSTRG.178315.196"; exon_number "8";
chr7	StringTie	transcript	100186708	100233716	1000	-	.	gene_id "MSTRG.178315"; transcript_id "MSTRG.178315.197";
chr7	StringTie	exon	100186708	100188389	1000	-	.	gene_id "MSTRG.178315"; transcript_id "MSTRG.178315.197"; exon_number "1";
chr7	StringTie	exon	100213047	100213133	1000	-	.	gene_id "MSTRG.178315"; transcript_id "MSTRG.178315.197"; exon_number "2";
chr7	StringTie	exon	100222597	100222720	1000	-	.	gene_id "MSTRG.178315"; transcript_id "MSTRG.178315.197"; exon_number "3";
chr7	StringTie	exon	100223570	100223698	1000	-	.	gene_id "MSTRG.178315"; transcript_id "MSTRG.178315.197"; exon_number "4";
chr7	StringTie	exon	100223882	100224075	1000	-	.	gene_id "MSTRG.178315"; transcript_id "MSTRG.178315.197"; exon_number "5";
chr7	StringTie	exon	100233604	100233716	1000	-	.	gene_id "MSTRG.178315"; transcript_id "MSTRG.178315.197"; exon_number "6";
chr7	StringTie	transcript	100186708	100286887	1000	-	.	gene_id "MSTRG.178315"; transcript_id "MSTRG.178315.198";
chr7	StringTie	exon	100186708	100188389	1000	-	.	gene_id "MSTRG.178315"; transcript_id "MSTRG.178315.198"; exon_number "1";
chr7	StringTie	exon	100200566	100202603	1000	-	.	gene_id "MSTRG.178315"; transcript_id "MSTRG.178315.198"; exon_number "2";
chr7	StringTie	exon	100222597	100222720	1000	-	.	gene_id "MSTRG.178315"; transcript_id "MSTRG.178315.198"; exon_number "3";
chr7	StringTie	exon	100223570	100223698	1000	-	.	gene_id "MSTRG.178315"; transcript_id "MSTRG.178315.198"; exon_number "4";
chr7	StringTie	exon	100223882	100224075	1000	-	.	gene_id "MSTRG.178315"; transcript_id "MSTRG.178315.198"; exon_number "5";
chr7	StringTie	exon	100233604	100233674	1000	-	.	gene_id "MSTRG.178315"; transcript_id "MSTRG.178315.198"; exon_number "6";
chr7	StringTie	exon	100271838	100272453	1000	-	.	gene_id "MSTRG.178315"; transcript_id "MSTRG.178315.198"; exon_number "7";
chr7	StringTie	exon	100286069	100286887	1000	-	.	gene_id "MSTRG.178315"; transcript_id "MSTRG.178315.198"; exon_number "8";
chr7	StringTie	transcript	100186732	100272593	1000	-	.	gene_id "MSTRG.178315"; transcript_id "MSTRG.178315.199";
chr7	StringTie	exon	100186732	100188389	1000	-	.	gene_id "MSTRG.178315"; transcript_id "MSTRG.178315.199"; exon_number "1";
chr7	StringTie	exon	100198738	100198853	1000	-	.	gene_id "MSTRG.178315"; transcript_id "MSTRG.178315.199"; exon_number "2";
chr7	StringTie	exon	100200566	100202603	1000	-	.	gene_id "MSTRG.178315"; transcript_id "MSTRG.178315.199"; exon_number "3";
chr7	StringTie	exon	100211394	100211994	1000	-	.	gene_id "MSTRG.178315"; transcript_id "MSTRG.178315.199"; exon_number "4";
chr7	StringTie	exon	100213023	100213133	1000	-	.	gene_id "MSTRG.178315"; transcript_id "MSTRG.178315.199"; exon_number "5";
chr7	StringTie	exon	100222597	100222720	1000	-	.	gene_id "MSTRG.178315"; transcript_id "MSTRG.178315.199"; exon_number "6";
chr7	StringTie	exon	100223570	100223698	1000	-	.	gene_id "MSTRG.178315"; transcript_id "MSTRG.178315.199"; exon_number "7";
chr7	StringTie	exon	100223882	100224075	1000	-	.	gene_id "MSTRG.178315"; transcript_id "MSTRG.178315.199"; exon_number "8";
chr7	StringTie	exon	100233604	100233674	1000	-	.	gene_id "MSTRG.178315"; transcript_id "MSTRG.178315.199"; exon_number "9";
chr7	StringTie	exon	100271838	100272593	1000	-	.	gene_id "MSTRG.178315"; transcript_id "MSTRG.178315.199"; exon_number "10";
chr7	StringTie	transcript	100152846	100158722	1000	-	.	gene_id "MSTRG.178315"; transcript_id "MSTRG.178315.2";
chr7	StringTie	exon	100152846	100153464	1000	-	.	gene_id "MSTRG.178315"; transcript_id "MSTRG.178315.2"; exon_number "1";
chr7	StringTie	exon	100153967	100154079	1000	-	.	gene_id "MSTRG.178315"; transcript_id "MSTRG.178315.2"; exon_number "2";
chr7	StringTie	exon	100154153	100155164	1000	-	.	gene_id "MSTRG.178315"; transcript_id "MSTRG.178315.2"; exon_number "3";
chr7	StringTie	exon	100155262	100155455	1000	-	.	gene_id "MSTRG.178315"; transcript_id "MSTRG.178315.2"; exon_number "4";
chr7	StringTie	exon	100155671	100155825	1000	-	.	gene_id "MSTRG.178315"; transcript_id "MSTRG.178315.2"; exon_number "5";
chr7	StringTie	exon	100156370	100156549	1000	-	.	gene_id "MSTRG.178315"; transcript_id "MSTRG.178315.2"; exon_number "6";
chr7	StringTie	exon	100156634	100156716	1000	-	.	gene_id "MSTRG.178315"; transcript_id "MSTRG.178315.2"; exon_number "7";
chr7	StringTie	exon	100156845	100156992	1000	-	.	gene_id "MSTRG.178315"; transcript_id "MSTRG.178315.2"; exon_number "8";
chr7	StringTie	exon	100157094	100157214	1000	-	.	gene_id "MSTRG.178315"; transcript_id "MSTRG.178315.2"; exon_number "9";
chr7	StringTie	exon	100157373	100157459	1000	-	.	gene_id "MSTRG.178315"; transcript_id "MSTRG.178315.2"; exon_number "10";
chr7	StringTie	exon	100157633	100157762	1000	-	.	gene_id "MSTRG.178315"; transcript_id "MSTRG.178315.2"; exon_number "11";
chr7	StringTie	exon	100157843	100157938	1000	-	.	gene_id "MSTRG.178315"; transcript_id "MSTRG.178315.2"; exon_number "12";
chr7	StringTie	exon	100158089	100158722	1000	-	.	gene_id "MSTRG.178315"; transcript_id "MSTRG.178315.2"; exon_number "13";
chr7	StringTie	transcript	100154257	100177565	1000	-	.	gene_id "MSTRG.178315"; transcript_id "MSTRG.178315.20";
chr7	StringTie	exon	100154257	100155164	1000	-	.	gene_id "MSTRG.178315"; transcript_id "MSTRG.178315.20"; exon_number "1";
chr7	StringTie	exon	100155262	100155450	1000	-	.	gene_id "MSTRG.178315"; transcript_id "MSTRG.178315.20"; exon_number "2";
chr7	StringTie	exon	100155671	100155931	1000	-	.	gene_id "MSTRG.178315"; transcript_id "MSTRG.178315.20"; exon_number "3";
chr7	StringTie	exon	100156386	100156549	1000	-	.	gene_id "MSTRG.178315"; transcript_id "MSTRG.178315.20"; exon_number "4";
chr7	StringTie	exon	100156634	100156716	1000	-	.	gene_id "MSTRG.178315"; transcript_id "MSTRG.178315.20"; exon_number "5";
chr7	StringTie	exon	100156845	100156992	1000	-	.	gene_id "MSTRG.178315"; transcript_id "MSTRG.178315.20"; exon_number "6";
chr7	StringTie	exon	100157094	100157214	1000	-	.	gene_id "MSTRG.178315"; transcript_id "MSTRG.178315.20"; exon_number "7";
chr7	StringTie	exon	100157373	100157459	1000	-	.	gene_id "MSTRG.178315"; transcript_id "MSTRG.178315.20"; exon_number "8";
chr7	StringTie	exon	100157633	100157762	1000	-	.	gene_id "MSTRG.178315"; transcript_id "MSTRG.178315.20"; exon_number "9";
chr7	StringTie	exon	100157843	100157938	1000	-	.	gene_id "MSTRG.178315"; transcript_id "MSTRG.178315.20"; exon_number "10";
chr7	StringTie	exon	100158089	100160959	1000	-	.	gene_id "MSTRG.178315"; transcript_id "MSTRG.178315.20"; exon_number "11";
chr7	StringTie	exon	100166502	100166805	1000	-	.	gene_id "MSTRG.178315"; transcript_id "MSTRG.178315.20"; exon_number "12";
chr7	StringTie	exon	100166971	100167283	1000	-	.	gene_id "MSTRG.178315"; transcript_id "MSTRG.178315.20"; exon_number "13";
chr7	StringTie	exon	100168546	100170483	1000	-	.	gene_id "MSTRG.178315"; transcript_id "MSTRG.178315.20"; exon_number "14";
chr7	StringTie	exon	100171261	100171436	1000	-	.	gene_id "MSTRG.178315"; transcript_id "MSTRG.178315.20"; exon_number "15";
chr7	StringTie	exon	100171539	100171678	1000	-	.	gene_id "MSTRG.178315"; transcript_id "MSTRG.178315.20"; exon_number "16";
chr7	StringTie	exon	100171779	100171925	1000	-	.	gene_id "MSTRG.178315"; transcript_id "MSTRG.178315.20"; exon_number "17";
chr7	StringTie	exon	100172087	100172217	1000	-	.	gene_id "MSTRG.178315"; transcript_id "MSTRG.178315.20"; exon_number "18";
chr7	StringTie	exon	100173835	100173997	1000	-	.	gene_id "MSTRG.178315"; transcript_id "MSTRG.178315.20"; exon_number "19";
chr7	StringTie	exon	100174088	100174174	1000	-	.	gene_id "MSTRG.178315"; transcript_id "MSTRG.178315.20"; exon_number "20";
chr7	StringTie	exon	100174685	100174765	1000	-	.	gene_id "MSTRG.178315"; transcript_id "MSTRG.178315.20"; exon_number "21";
chr7	StringTie	exon	100175572	100175894	1000	-	.	gene_id "MSTRG.178315"; transcript_id "MSTRG.178315.20"; exon_number "22";
chr7	StringTie	exon	100176207	100176365	1000	-	.	gene_id "MSTRG.178315"; transcript_id "MSTRG.178315.20"; exon_number "23";
chr7	StringTie	exon	100177034	100177565	1000	-	.	gene_id "MSTRG.178315"; transcript_id "MSTRG.178315.20"; exon_number "24";
chr7	StringTie	transcript	100186732	100240650	1000	-	.	gene_id "MSTRG.178315"; transcript_id "MSTRG.178315.200";
chr7	StringTie	exon	100186732	100188389	1000	-	.	gene_id "MSTRG.178315"; transcript_id "MSTRG.178315.200"; exon_number "1";
chr7	StringTie	exon	100198738	100198853	1000	-	.	gene_id "MSTRG.178315"; transcript_id "MSTRG.178315.200"; exon_number "2";
chr7	StringTie	exon	100200566	100202603	1000	-	.	gene_id "MSTRG.178315"; transcript_id "MSTRG.178315.200"; exon_number "3";
chr7	StringTie	exon	100222597	100222720	1000	-	.	gene_id "MSTRG.178315"; transcript_id "MSTRG.178315.200"; exon_number "4";
chr7	StringTie	exon	100223570	100223698	1000	-	.	gene_id "MSTRG.178315"; transcript_id "MSTRG.178315.200"; exon_number "5";
chr7	StringTie	exon	100223882	100224075	1000	-	.	gene_id "MSTRG.178315"; transcript_id "MSTRG.178315.200"; exon_number "6";
chr7	StringTie	exon	100233604	100233674	1000	-	.	gene_id "MSTRG.178315"; transcript_id "MSTRG.178315.200"; exon_number "7";
chr7	StringTie	exon	100240422	100240650	1000	-	.	gene_id "MSTRG.178315"; transcript_id "MSTRG.178315.200"; exon_number "8";
chr7	StringTie	transcript	100186739	100233821	1000	-	.	gene_id "MSTRG.178315"; transcript_id "MSTRG.178315.201";
chr7	StringTie	exon	100186739	100188389	1000	-	.	gene_id "MSTRG.178315"; transcript_id "MSTRG.178315.201"; exon_number "1";
chr7	StringTie	exon	100200566	100202603	1000	-	.	gene_id "MSTRG.178315"; transcript_id "MSTRG.178315.201"; exon_number "2";
chr7	StringTie	exon	100222597	100222715	1000	-	.	gene_id "MSTRG.178315"; transcript_id "MSTRG.178315.201"; exon_number "3";
chr7	StringTie	exon	100223570	100223698	1000	-	.	gene_id "MSTRG.178315"; transcript_id "MSTRG.178315.201"; exon_number "4";
chr7	StringTie	exon	100223882	100224075	1000	-	.	gene_id "MSTRG.178315"; transcript_id "MSTRG.178315.201"; exon_number "5";
chr7	StringTie	exon	100233604	100233821	1000	-	.	gene_id "MSTRG.178315"; transcript_id "MSTRG.178315.201"; exon_number "6";
chr7	StringTie	transcript	100187945	100272190	1000	-	.	gene_id "MSTRG.178315"; transcript_id "MSTRG.178315.202";
chr7	StringTie	exon	100187945	100188389	1000	-	.	gene_id "MSTRG.178315"; transcript_id "MSTRG.178315.202"; exon_number "1";
chr7	StringTie	exon	100200566	100202603	1000	-	.	gene_id "MSTRG.178315"; transcript_id "MSTRG.178315.202"; exon_number "2";
chr7	StringTie	exon	100213047	100213353	1000	-	.	gene_id "MSTRG.178315"; transcript_id "MSTRG.178315.202"; exon_number "3";
chr7	StringTie	exon	100222597	100222720	1000	-	.	gene_id "MSTRG.178315"; transcript_id "MSTRG.178315.202"; exon_number "4";
chr7	StringTie	exon	100223570	100223698	1000	-	.	gene_id "MSTRG.178315"; transcript_id "MSTRG.178315.202"; exon_number "5";
chr7	StringTie	exon	100223882	100224075	1000	-	.	gene_id "MSTRG.178315"; transcript_id "MSTRG.178315.202"; exon_number "6";
chr7	StringTie	exon	100233604	100233674	1000	-	.	gene_id "MSTRG.178315"; transcript_id "MSTRG.178315.202"; exon_number "7";
chr7	StringTie	exon	100271838	100272190	1000	-	.	gene_id "MSTRG.178315"; transcript_id "MSTRG.178315.202"; exon_number "8";
chr7	StringTie	transcript	100187956	100246725	1000	-	.	gene_id "MSTRG.178315"; transcript_id "MSTRG.178315.203";
chr7	StringTie	exon	100187956	100188389	1000	-	.	gene_id "MSTRG.178315"; transcript_id "MSTRG.178315.203"; exon_number "1";
chr7	StringTie	exon	100200566	100202603	1000	-	.	gene_id "MSTRG.178315"; transcript_id "MSTRG.178315.203"; exon_number "2";
chr7	StringTie	exon	100211394	100213133	1000	-	.	gene_id "MSTRG.178315"; transcript_id "MSTRG.178315.203"; exon_number "3";
chr7	StringTie	exon	100222597	100222720	1000	-	.	gene_id "MSTRG.178315"; transcript_id "MSTRG.178315.203"; exon_number "4";
chr7	StringTie	exon	100223570	100223698	1000	-	.	gene_id "MSTRG.178315"; transcript_id "MSTRG.178315.203"; exon_number "5";
chr7	StringTie	exon	100223882	100224075	1000	-	.	gene_id "MSTRG.178315"; transcript_id "MSTRG.178315.203"; exon_number "6";
chr7	StringTie	exon	100233604	100233674	1000	-	.	gene_id "MSTRG.178315"; transcript_id "MSTRG.178315.203"; exon_number "7";
chr7	StringTie	exon	100246598	100246725	1000	-	.	gene_id "MSTRG.178315"; transcript_id "MSTRG.178315.203"; exon_number "8";
chr7	StringTie	transcript	100188165	100277104	1000	-	.	gene_id "MSTRG.178315"; transcript_id "MSTRG.178315.204";
chr7	StringTie	exon	100188165	100188389	1000	-	.	gene_id "MSTRG.178315"; transcript_id "MSTRG.178315.204"; exon_number "1";
chr7	StringTie	exon	100200566	100202603	1000	-	.	gene_id "MSTRG.178315"; transcript_id "MSTRG.178315.204"; exon_number "2";
chr7	StringTie	exon	100222597	100222720	1000	-	.	gene_id "MSTRG.178315"; transcript_id "MSTRG.178315.204"; exon_number "3";
chr7	StringTie	exon	100223570	100223698	1000	-	.	gene_id "MSTRG.178315"; transcript_id "MSTRG.178315.204"; exon_number "4";
chr7	StringTie	exon	100223882	100224075	1000	-	.	gene_id "MSTRG.178315"; transcript_id "MSTRG.178315.204"; exon_number "5";
chr7	StringTie	exon	100233604	100233674	1000	-	.	gene_id "MSTRG.178315"; transcript_id "MSTRG.178315.204"; exon_number "6";
chr7	StringTie	exon	100271838	100272213	1000	-	.	gene_id "MSTRG.178315"; transcript_id "MSTRG.178315.204"; exon_number "7";
chr7	StringTie	exon	100275747	100276243	1000	-	.	gene_id "MSTRG.178315"; transcript_id "MSTRG.178315.204"; exon_number "8";
chr7	StringTie	exon	100277053	100277104	1000	-	.	gene_id "MSTRG.178315"; transcript_id "MSTRG.178315.204"; exon_number "9";
chr7	StringTie	transcript	100190216	100276650	1000	-	.	gene_id "MSTRG.178315"; transcript_id "MSTRG.178315.205";
chr7	StringTie	exon	100190216	100202603	1000	-	.	gene_id "MSTRG.178315"; transcript_id "MSTRG.178315.205"; exon_number "1";
chr7	StringTie	exon	100211394	100211994	1000	-	.	gene_id "MSTRG.178315"; transcript_id "MSTRG.178315.205"; exon_number "2";
chr7	StringTie	exon	100213047	100213133	1000	-	.	gene_id "MSTRG.178315"; transcript_id "MSTRG.178315.205"; exon_number "3";
chr7	StringTie	exon	100222597	100222720	1000	-	.	gene_id "MSTRG.178315"; transcript_id "MSTRG.178315.205"; exon_number "4";
chr7	StringTie	exon	100223570	100223698	1000	-	.	gene_id "MSTRG.178315"; transcript_id "MSTRG.178315.205"; exon_number "5";
chr7	StringTie	exon	100223882	100224075	1000	-	.	gene_id "MSTRG.178315"; transcript_id "MSTRG.178315.205"; exon_number "6";
chr7	StringTie	exon	100233604	100233674	1000	-	.	gene_id "MSTRG.178315"; transcript_id "MSTRG.178315.205"; exon_number "7";
chr7	StringTie	exon	100271838	100272213	1000	-	.	gene_id "MSTRG.178315"; transcript_id "MSTRG.178315.205"; exon_number "8";
chr7	StringTie	exon	100275747	100276650	1000	-	.	gene_id "MSTRG.178315"; transcript_id "MSTRG.178315.205"; exon_number "9";
chr7	StringTie	transcript	100198180	100233814	1000	-	.	gene_id "MSTRG.178315"; transcript_id "MSTRG.178315.206";
chr7	StringTie	exon	100198180	100198853	1000	-	.	gene_id "MSTRG.178315"; transcript_id "MSTRG.178315.206"; exon_number "1";
chr7	StringTie	exon	100200566	100202603	1000	-	.	gene_id "MSTRG.178315"; transcript_id "MSTRG.178315.206"; exon_number "2";
chr7	StringTie	exon	100213047	100213133	1000	-	.	gene_id "MSTRG.178315"; transcript_id "MSTRG.178315.206"; exon_number "3";
chr7	StringTie	exon	100218522	100218830	1000	-	.	gene_id "MSTRG.178315"; transcript_id "MSTRG.178315.206"; exon_number "4";
chr7	StringTie	exon	100222597	100222720	1000	-	.	gene_id "MSTRG.178315"; transcript_id "MSTRG.178315.206"; exon_number "5";
chr7	StringTie	exon	100223570	100223698	1000	-	.	gene_id "MSTRG.178315"; transcript_id "MSTRG.178315.206"; exon_number "6";
chr7	StringTie	exon	100223882	100224075	1000	-	.	gene_id "MSTRG.178315"; transcript_id "MSTRG.178315.206"; exon_number "7";
chr7	StringTie	exon	100233604	100233814	1000	-	.	gene_id "MSTRG.178315"; transcript_id "MSTRG.178315.206"; exon_number "8";
chr7	StringTie	transcript	100198738	100272208	1000	-	.	gene_id "MSTRG.178315"; transcript_id "MSTRG.178315.207";
chr7	StringTie	exon	100198738	100198853	1000	-	.	gene_id "MSTRG.178315"; transcript_id "MSTRG.178315.207"; exon_number "1";
chr7	StringTie	exon	100200566	100202603	1000	-	.	gene_id "MSTRG.178315"; transcript_id "MSTRG.178315.207"; exon_number "2";
chr7	StringTie	exon	100222597	100222720	1000	-	.	gene_id "MSTRG.178315"; transcript_id "MSTRG.178315.207"; exon_number "3";
chr7	StringTie	exon	100223570	100223698	1000	-	.	gene_id "MSTRG.178315"; transcript_id "MSTRG.178315.207"; exon_number "4";
chr7	StringTie	exon	100223882	100224075	1000	-	.	gene_id "MSTRG.178315"; transcript_id "MSTRG.178315.207"; exon_number "5";
chr7	StringTie	exon	100233604	100233674	1000	-	.	gene_id "MSTRG.178315"; transcript_id "MSTRG.178315.207"; exon_number "6";
chr7	StringTie	exon	100271838	100272208	1000	-	.	gene_id "MSTRG.178315"; transcript_id "MSTRG.178315.207"; exon_number "7";
chr7	StringTie	transcript	100198954	100240567	1000	-	.	gene_id "MSTRG.178315"; transcript_id "MSTRG.178315.208";
chr7	StringTie	exon	100198954	100199169	1000	-	.	gene_id "MSTRG.178315"; transcript_id "MSTRG.178315.208"; exon_number "1";
chr7	StringTie	exon	100200566	100202603	1000	-	.	gene_id "MSTRG.178315"; transcript_id "MSTRG.178315.208"; exon_number "2";
chr7	StringTie	exon	100213047	100213133	1000	-	.	gene_id "MSTRG.178315"; transcript_id "MSTRG.178315.208"; exon_number "3";
chr7	StringTie	exon	100222597	100222720	1000	-	.	gene_id "MSTRG.178315"; transcript_id "MSTRG.178315.208"; exon_number "4";
chr7	StringTie	exon	100223570	100223698	1000	-	.	gene_id "MSTRG.178315"; transcript_id "MSTRG.178315.208"; exon_number "5";
chr7	StringTie	exon	100223882	100224075	1000	-	.	gene_id "MSTRG.178315"; transcript_id "MSTRG.178315.208"; exon_number "6";
chr7	StringTie	exon	100233604	100233674	1000	-	.	gene_id "MSTRG.178315"; transcript_id "MSTRG.178315.208"; exon_number "7";
chr7	StringTie	exon	100240422	100240567	1000	-	.	gene_id "MSTRG.178315"; transcript_id "MSTRG.178315.208"; exon_number "8";
chr7	StringTie	transcript	100198958	100247144	1000	-	.	gene_id "MSTRG.178315"; transcript_id "MSTRG.178315.209";
chr7	StringTie	exon	100198958	100199169	1000	-	.	gene_id "MSTRG.178315"; transcript_id "MSTRG.178315.209"; exon_number "1";
chr7	StringTie	exon	100200566	100202603	1000	-	.	gene_id "MSTRG.178315"; transcript_id "MSTRG.178315.209"; exon_number "2";
chr7	StringTie	exon	100211394	100213133	1000	-	.	gene_id "MSTRG.178315"; transcript_id "MSTRG.178315.209"; exon_number "3";
chr7	StringTie	exon	100222597	100222720	1000	-	.	gene_id "MSTRG.178315"; transcript_id "MSTRG.178315.209"; exon_number "4";
chr7	StringTie	exon	100223570	100223698	1000	-	.	gene_id "MSTRG.178315"; transcript_id "MSTRG.178315.209"; exon_number "5";
chr7	StringTie	exon	100223882	100224075	1000	-	.	gene_id "MSTRG.178315"; transcript_id "MSTRG.178315.209"; exon_number "6";
chr7	StringTie	exon	100233604	100233674	1000	-	.	gene_id "MSTRG.178315"; transcript_id "MSTRG.178315.209"; exon_number "7";
chr7	StringTie	exon	100246598	100247144	1000	-	.	gene_id "MSTRG.178315"; transcript_id "MSTRG.178315.209"; exon_number "8";
chr7	StringTie	transcript	100154264	100177441	1000	-	.	gene_id "MSTRG.178315"; transcript_id "MSTRG.178315.21";
chr7	StringTie	exon	100154264	100155181	1000	-	.	gene_id "MSTRG.178315"; transcript_id "MSTRG.178315.21"; exon_number "1";
chr7	StringTie	exon	100155262	100155455	1000	-	.	gene_id "MSTRG.178315"; transcript_id "MSTRG.178315.21"; exon_number "2";
chr7	StringTie	exon	100155671	100155825	1000	-	.	gene_id "MSTRG.178315"; transcript_id "MSTRG.178315.21"; exon_number "3";
chr7	StringTie	exon	100156386	100156549	1000	-	.	gene_id "MSTRG.178315"; transcript_id "MSTRG.178315.21"; exon_number "4";
chr7	StringTie	exon	100156634	100156716	1000	-	.	gene_id "MSTRG.178315"; transcript_id "MSTRG.178315.21"; exon_number "5";
chr7	StringTie	exon	100156845	100156992	1000	-	.	gene_id "MSTRG.178315"; transcript_id "MSTRG.178315.21"; exon_number "6";
chr7	StringTie	exon	100157094	100157214	1000	-	.	gene_id "MSTRG.178315"; transcript_id "MSTRG.178315.21"; exon_number "7";
chr7	StringTie	exon	100157373	100157459	1000	-	.	gene_id "MSTRG.178315"; transcript_id "MSTRG.178315.21"; exon_number "8";
chr7	StringTie	exon	100157633	100157762	1000	-	.	gene_id "MSTRG.178315"; transcript_id "MSTRG.178315.21"; exon_number "9";
chr7	StringTie	exon	100157843	100157938	1000	-	.	gene_id "MSTRG.178315"; transcript_id "MSTRG.178315.21"; exon_number "10";
chr7	StringTie	exon	100158089	100160959	1000	-	.	gene_id "MSTRG.178315"; transcript_id "MSTRG.178315.21"; exon_number "11";
chr7	StringTie	exon	100166502	100166805	1000	-	.	gene_id "MSTRG.178315"; transcript_id "MSTRG.178315.21"; exon_number "12";
chr7	StringTie	exon	100166971	100167283	1000	-	.	gene_id "MSTRG.178315"; transcript_id "MSTRG.178315.21"; exon_number "13";
chr7	StringTie	exon	100168546	100170483	1000	-	.	gene_id "MSTRG.178315"; transcript_id "MSTRG.178315.21"; exon_number "14";
chr7	StringTie	exon	100171261	100171436	1000	-	.	gene_id "MSTRG.178315"; transcript_id "MSTRG.178315.21"; exon_number "15";
chr7	StringTie	exon	100171539	100171678	1000	-	.	gene_id "MSTRG.178315"; transcript_id "MSTRG.178315.21"; exon_number "16";
chr7	StringTie	exon	100171779	100171925	1000	-	.	gene_id "MSTRG.178315"; transcript_id "MSTRG.178315.21"; exon_number "17";
chr7	StringTie	exon	100172087	100172217	1000	-	.	gene_id "MSTRG.178315"; transcript_id "MSTRG.178315.21"; exon_number "18";
chr7	StringTie	exon	100173835	100173997	1000	-	.	gene_id "MSTRG.178315"; transcript_id "MSTRG.178315.21"; exon_number "19";
chr7	StringTie	exon	100174685	100174765	1000	-	.	gene_id "MSTRG.178315"; transcript_id "MSTRG.178315.21"; exon_number "20";
chr7	StringTie	exon	100175572	100175894	1000	-	.	gene_id "MSTRG.178315"; transcript_id "MSTRG.178315.21"; exon_number "21";
chr7	StringTie	exon	100176207	100176365	1000	-	.	gene_id "MSTRG.178315"; transcript_id "MSTRG.178315.21"; exon_number "22";
chr7	StringTie	exon	100177034	100177441	1000	-	.	gene_id "MSTRG.178315"; transcript_id "MSTRG.178315.21"; exon_number "23";
chr7	StringTie	transcript	100198976	100275926	1000	-	.	gene_id "MSTRG.178315"; transcript_id "MSTRG.178315.210";
chr7	StringTie	exon	100198976	100199169	1000	-	.	gene_id "MSTRG.178315"; transcript_id "MSTRG.178315.210"; exon_number "1";
chr7	StringTie	exon	100200566	100202603	1000	-	.	gene_id "MSTRG.178315"; transcript_id "MSTRG.178315.210"; exon_number "2";
chr7	StringTie	exon	100222597	100222720	1000	-	.	gene_id "MSTRG.178315"; transcript_id "MSTRG.178315.210"; exon_number "3";
chr7	StringTie	exon	100223570	100223698	1000	-	.	gene_id "MSTRG.178315"; transcript_id "MSTRG.178315.210"; exon_number "4";
chr7	StringTie	exon	100223882	100224075	1000	-	.	gene_id "MSTRG.178315"; transcript_id "MSTRG.178315.210"; exon_number "5";
chr7	StringTie	exon	100233604	100233674	1000	-	.	gene_id "MSTRG.178315"; transcript_id "MSTRG.178315.210"; exon_number "6";
chr7	StringTie	exon	100271838	100272213	1000	-	.	gene_id "MSTRG.178315"; transcript_id "MSTRG.178315.210"; exon_number "7";
chr7	StringTie	exon	100275747	100275926	1000	-	.	gene_id "MSTRG.178315"; transcript_id "MSTRG.178315.210"; exon_number "8";
chr7	StringTie	transcript	100198978	100281212	1000	-	.	gene_id "MSTRG.178315"; transcript_id "MSTRG.178315.211";
chr7	StringTie	exon	100198978	100199169	1000	-	.	gene_id "MSTRG.178315"; transcript_id "MSTRG.178315.211"; exon_number "1";
chr7	StringTie	exon	100200566	100202603	1000	-	.	gene_id "MSTRG.178315"; transcript_id "MSTRG.178315.211"; exon_number "2";
chr7	StringTie	exon	100213047	100213133	1000	-	.	gene_id "MSTRG.178315"; transcript_id "MSTRG.178315.211"; exon_number "3";
chr7	StringTie	exon	100222597	100222720	1000	-	.	gene_id "MSTRG.178315"; transcript_id "MSTRG.178315.211"; exon_number "4";
chr7	StringTie	exon	100223570	100223698	1000	-	.	gene_id "MSTRG.178315"; transcript_id "MSTRG.178315.211"; exon_number "5";
chr7	StringTie	exon	100223882	100224075	1000	-	.	gene_id "MSTRG.178315"; transcript_id "MSTRG.178315.211"; exon_number "6";
chr7	StringTie	exon	100233604	100233674	1000	-	.	gene_id "MSTRG.178315"; transcript_id "MSTRG.178315.211"; exon_number "7";
chr7	StringTie	exon	100271838	100281212	1000	-	.	gene_id "MSTRG.178315"; transcript_id "MSTRG.178315.211"; exon_number "8";
chr7	StringTie	transcript	100198979	100234945	1000	-	.	gene_id "MSTRG.178315"; transcript_id "MSTRG.178315.212";
chr7	StringTie	exon	100198979	100199169	1000	-	.	gene_id "MSTRG.178315"; transcript_id "MSTRG.178315.212"; exon_number "1";
chr7	StringTie	exon	100200566	100202603	1000	-	.	gene_id "MSTRG.178315"; transcript_id "MSTRG.178315.212"; exon_number "2";
chr7	StringTie	exon	100222597	100222720	1000	-	.	gene_id "MSTRG.178315"; transcript_id "MSTRG.178315.212"; exon_number "3";
chr7	StringTie	exon	100223570	100223698	1000	-	.	gene_id "MSTRG.178315"; transcript_id "MSTRG.178315.212"; exon_number "4";
chr7	StringTie	exon	100223882	100224075	1000	-	.	gene_id "MSTRG.178315"; transcript_id "MSTRG.178315.212"; exon_number "5";
chr7	StringTie	exon	100233604	100233674	1000	-	.	gene_id "MSTRG.178315"; transcript_id "MSTRG.178315.212"; exon_number "6";
chr7	StringTie	exon	100234589	100234945	1000	-	.	gene_id "MSTRG.178315"; transcript_id "MSTRG.178315.212"; exon_number "7";
chr7	StringTie	transcript	100200529	100240519	1000	-	.	gene_id "MSTRG.178315"; transcript_id "MSTRG.178315.213";
chr7	StringTie	exon	100200529	100202603	1000	-	.	gene_id "MSTRG.178315"; transcript_id "MSTRG.178315.213"; exon_number "1";
chr7	StringTie	exon	100223882	100224075	1000	-	.	gene_id "MSTRG.178315"; transcript_id "MSTRG.178315.213"; exon_number "2";
chr7	StringTie	exon	100233604	100233674	1000	-	.	gene_id "MSTRG.178315"; transcript_id "MSTRG.178315.213"; exon_number "3";
chr7	StringTie	exon	100240422	100240519	1000	-	.	gene_id "MSTRG.178315"; transcript_id "MSTRG.178315.213"; exon_number "4";
chr7	StringTie	transcript	100200539	100251230	1000	-	.	gene_id "MSTRG.178315"; transcript_id "MSTRG.178315.214";
chr7	StringTie	exon	100200539	100202603	1000	-	.	gene_id "MSTRG.178315"; transcript_id "MSTRG.178315.214"; exon_number "1";
chr7	StringTie	exon	100213047	100213133	1000	-	.	gene_id "MSTRG.178315"; transcript_id "MSTRG.178315.214"; exon_number "2";
chr7	StringTie	exon	100222597	100222720	1000	-	.	gene_id "MSTRG.178315"; transcript_id "MSTRG.178315.214"; exon_number "3";
chr7	StringTie	exon	100223570	100223698	1000	-	.	gene_id "MSTRG.178315"; transcript_id "MSTRG.178315.214"; exon_number "4";
chr7	StringTie	exon	100223882	100224075	1000	-	.	gene_id "MSTRG.178315"; transcript_id "MSTRG.178315.214"; exon_number "5";
chr7	StringTie	exon	100233604	100233674	1000	-	.	gene_id "MSTRG.178315"; transcript_id "MSTRG.178315.214"; exon_number "6";
chr7	StringTie	exon	100246462	100251230	1000	-	.	gene_id "MSTRG.178315"; transcript_id "MSTRG.178315.214"; exon_number "7";
chr7	StringTie	transcript	100200539	100218242	1000	-	.	gene_id "MSTRG.178315"; transcript_id "MSTRG.178315.215";
chr7	StringTie	exon	100200539	100202603	1000	-	.	gene_id "MSTRG.178315"; transcript_id "MSTRG.178315.215"; exon_number "1";
chr7	StringTie	exon	100211394	100213133	1000	-	.	gene_id "MSTRG.178315"; transcript_id "MSTRG.178315.215"; exon_number "2";
chr7	StringTie	exon	100214970	100218242	1000	-	.	gene_id "MSTRG.178315"; transcript_id "MSTRG.178315.215"; exon_number "3";
chr7	StringTie	transcript	100200543	100240513	1000	-	.	gene_id "MSTRG.178315"; transcript_id "MSTRG.178315.216";
chr7	StringTie	exon	100200543	100202603	1000	-	.	gene_id "MSTRG.178315"; transcript_id "MSTRG.178315.216"; exon_number "1";
chr7	StringTie	exon	100213047	100213133	1000	-	.	gene_id "MSTRG.178315"; transcript_id "MSTRG.178315.216"; exon_number "2";
chr7	StringTie	exon	100213224	100213353	1000	-	.	gene_id "MSTRG.178315"; transcript_id "MSTRG.178315.216"; exon_number "3";
chr7	StringTie	exon	100222597	100222720	1000	-	.	gene_id "MSTRG.178315"; transcript_id "MSTRG.178315.216"; exon_number "4";
chr7	StringTie	exon	100223570	100223698	1000	-	.	gene_id "MSTRG.178315"; transcript_id "MSTRG.178315.216"; exon_number "5";
chr7	StringTie	exon	100223882	100224075	1000	-	.	gene_id "MSTRG.178315"; transcript_id "MSTRG.178315.216"; exon_number "6";
chr7	StringTie	exon	100233604	100233674	1000	-	.	gene_id "MSTRG.178315"; transcript_id "MSTRG.178315.216"; exon_number "7";
chr7	StringTie	exon	100240422	100240513	1000	-	.	gene_id "MSTRG.178315"; transcript_id "MSTRG.178315.216"; exon_number "8";
chr7	StringTie	transcript	100200543	100240441	1000	-	.	gene_id "MSTRG.178315"; transcript_id "MSTRG.178315.217";
chr7	StringTie	exon	100200543	100202603	1000	-	.	gene_id "MSTRG.178315"; transcript_id "MSTRG.178315.217"; exon_number "1";
chr7	StringTie	exon	100211394	100211994	1000	-	.	gene_id "MSTRG.178315"; transcript_id "MSTRG.178315.217"; exon_number "2";
chr7	StringTie	exon	100213023	100213133	1000	-	.	gene_id "MSTRG.178315"; transcript_id "MSTRG.178315.217"; exon_number "3";
chr7	StringTie	exon	100213224	100213353	1000	-	.	gene_id "MSTRG.178315"; transcript_id "MSTRG.178315.217"; exon_number "4";
chr7	StringTie	exon	100222597	100222720	1000	-	.	gene_id "MSTRG.178315"; transcript_id "MSTRG.178315.217"; exon_number "5";
chr7	StringTie	exon	100223570	100223698	1000	-	.	gene_id "MSTRG.178315"; transcript_id "MSTRG.178315.217"; exon_number "6";
chr7	StringTie	exon	100223882	100224075	1000	-	.	gene_id "MSTRG.178315"; transcript_id "MSTRG.178315.217"; exon_number "7";
chr7	StringTie	exon	100233604	100233674	1000	-	.	gene_id "MSTRG.178315"; transcript_id "MSTRG.178315.217"; exon_number "8";
chr7	StringTie	exon	100240422	100240441	1000	-	.	gene_id "MSTRG.178315"; transcript_id "MSTRG.178315.217"; exon_number "9";
chr7	StringTie	transcript	100200545	100272251	1000	-	.	gene_id "MSTRG.178315"; transcript_id "MSTRG.178315.218";
chr7	StringTie	exon	100200545	100202603	1000	-	.	gene_id "MSTRG.178315"; transcript_id "MSTRG.178315.218"; exon_number "1";
chr7	StringTie	exon	100213047	100213133	1000	-	.	gene_id "MSTRG.178315"; transcript_id "MSTRG.178315.218"; exon_number "2";
chr7	StringTie	exon	100214970	100215236	1000	-	.	gene_id "MSTRG.178315"; transcript_id "MSTRG.178315.218"; exon_number "3";
chr7	StringTie	exon	100222597	100222720	1000	-	.	gene_id "MSTRG.178315"; transcript_id "MSTRG.178315.218"; exon_number "4";
chr7	StringTie	exon	100223570	100223698	1000	-	.	gene_id "MSTRG.178315"; transcript_id "MSTRG.178315.218"; exon_number "5";
chr7	StringTie	exon	100223882	100224075	1000	-	.	gene_id "MSTRG.178315"; transcript_id "MSTRG.178315.218"; exon_number "6";
chr7	StringTie	exon	100233604	100233674	1000	-	.	gene_id "MSTRG.178315"; transcript_id "MSTRG.178315.218"; exon_number "7";
chr7	StringTie	exon	100271838	100272251	1000	-	.	gene_id "MSTRG.178315"; transcript_id "MSTRG.178315.218"; exon_number "8";
chr7	StringTie	transcript	100200545	100256804	1000	-	.	gene_id "MSTRG.178315"; transcript_id "MSTRG.178315.219";
chr7	StringTie	exon	100200545	100202603	1000	-	.	gene_id "MSTRG.178315"; transcript_id "MSTRG.178315.219"; exon_number "1";
chr7	StringTie	exon	100211394	100211994	1000	-	.	gene_id "MSTRG.178315"; transcript_id "MSTRG.178315.219"; exon_number "2";
chr7	StringTie	exon	100213023	100213133	1000	-	.	gene_id "MSTRG.178315"; transcript_id "MSTRG.178315.219"; exon_number "3";
chr7	StringTie	exon	100222597	100222720	1000	-	.	gene_id "MSTRG.178315"; transcript_id "MSTRG.178315.219"; exon_number "4";
chr7	StringTie	exon	100223570	100223698	1000	-	.	gene_id "MSTRG.178315"; transcript_id "MSTRG.178315.219"; exon_number "5";
chr7	StringTie	exon	100223882	100224075	1000	-	.	gene_id "MSTRG.178315"; transcript_id "MSTRG.178315.219"; exon_number "6";
chr7	StringTie	exon	100233604	100233674	1000	-	.	gene_id "MSTRG.178315"; transcript_id "MSTRG.178315.219"; exon_number "7";
chr7	StringTie	exon	100255121	100256804	1000	-	.	gene_id "MSTRG.178315"; transcript_id "MSTRG.178315.219"; exon_number "8";
chr7	StringTie	transcript	100154279	100158837	1000	-	.	gene_id "MSTRG.178315"; transcript_id "MSTRG.178315.22";
chr7	StringTie	exon	100154279	100155181	1000	-	.	gene_id "MSTRG.178315"; transcript_id "MSTRG.178315.22"; exon_number "1";
chr7	StringTie	exon	100155262	100155455	1000	-	.	gene_id "MSTRG.178315"; transcript_id "MSTRG.178315.22"; exon_number "2";
chr7	StringTie	exon	100155671	100155919	1000	-	.	gene_id "MSTRG.178315"; transcript_id "MSTRG.178315.22"; exon_number "3";
chr7	StringTie	exon	100156386	100156549	1000	-	.	gene_id "MSTRG.178315"; transcript_id "MSTRG.178315.22"; exon_number "4";
chr7	StringTie	exon	100156634	100156716	1000	-	.	gene_id "MSTRG.178315"; transcript_id "MSTRG.178315.22"; exon_number "5";
chr7	StringTie	exon	100156845	100156992	1000	-	.	gene_id "MSTRG.178315"; transcript_id "MSTRG.178315.22"; exon_number "6";
chr7	StringTie	exon	100157094	100157214	1000	-	.	gene_id "MSTRG.178315"; transcript_id "MSTRG.178315.22"; exon_number "7";
chr7	StringTie	exon	100157373	100157459	1000	-	.	gene_id "MSTRG.178315"; transcript_id "MSTRG.178315.22"; exon_number "8";
chr7	StringTie	exon	100157633	100157762	1000	-	.	gene_id "MSTRG.178315"; transcript_id "MSTRG.178315.22"; exon_number "9";
chr7	StringTie	exon	100157843	100157938	1000	-	.	gene_id "MSTRG.178315"; transcript_id "MSTRG.178315.22"; exon_number "10";
chr7	StringTie	exon	100158089	100158837	1000	-	.	gene_id "MSTRG.178315"; transcript_id "MSTRG.178315.22"; exon_number "11";
chr7	StringTie	transcript	100200546	100246846	1000	-	.	gene_id "MSTRG.178315"; transcript_id "MSTRG.178315.220";
chr7	StringTie	exon	100200546	100202603	1000	-	.	gene_id "MSTRG.178315"; transcript_id "MSTRG.178315.220"; exon_number "1";
chr7	StringTie	exon	100213023	100213133	1000	-	.	gene_id "MSTRG.178315"; transcript_id "MSTRG.178315.220"; exon_number "2";
chr7	StringTie	exon	100222597	100222720	1000	-	.	gene_id "MSTRG.178315"; transcript_id "MSTRG.178315.220"; exon_number "3";
chr7	StringTie	exon	100223570	100223698	1000	-	.	gene_id "MSTRG.178315"; transcript_id "MSTRG.178315.220"; exon_number "4";
chr7	StringTie	exon	100223882	100224075	1000	-	.	gene_id "MSTRG.178315"; transcript_id "MSTRG.178315.220"; exon_number "5";
chr7	StringTie	exon	100233604	100233674	1000	-	.	gene_id "MSTRG.178315"; transcript_id "MSTRG.178315.220"; exon_number "6";
chr7	StringTie	exon	100246598	100246846	1000	-	.	gene_id "MSTRG.178315"; transcript_id "MSTRG.178315.220"; exon_number "7";
chr7	StringTie	transcript	100200546	100233794	1000	-	.	gene_id "MSTRG.178315"; transcript_id "MSTRG.178315.221";
chr7	StringTie	exon	100200546	100202603	1000	-	.	gene_id "MSTRG.178315"; transcript_id "MSTRG.178315.221"; exon_number "1";
chr7	StringTie	exon	100211394	100211994	1000	-	.	gene_id "MSTRG.178315"; transcript_id "MSTRG.178315.221"; exon_number "2";
chr7	StringTie	exon	100213023	100213133	1000	-	.	gene_id "MSTRG.178315"; transcript_id "MSTRG.178315.221"; exon_number "3";
chr7	StringTie	exon	100218522	100218830	1000	-	.	gene_id "MSTRG.178315"; transcript_id "MSTRG.178315.221"; exon_number "4";
chr7	StringTie	exon	100222597	100222720	1000	-	.	gene_id "MSTRG.178315"; transcript_id "MSTRG.178315.221"; exon_number "5";
chr7	StringTie	exon	100223570	100223698	1000	-	.	gene_id "MSTRG.178315"; transcript_id "MSTRG.178315.221"; exon_number "6";
chr7	StringTie	exon	100223882	100224075	1000	-	.	gene_id "MSTRG.178315"; transcript_id "MSTRG.178315.221"; exon_number "7";
chr7	StringTie	exon	100233604	100233794	1000	-	.	gene_id "MSTRG.178315"; transcript_id "MSTRG.178315.221"; exon_number "8";
chr7	StringTie	transcript	100200547	100247331	1000	-	.	gene_id "MSTRG.178315"; transcript_id "MSTRG.178315.222";
chr7	StringTie	exon	100200547	100202603	1000	-	.	gene_id "MSTRG.178315"; transcript_id "MSTRG.178315.222"; exon_number "1";
chr7	StringTie	exon	100211099	100213133	1000	-	.	gene_id "MSTRG.178315"; transcript_id "MSTRG.178315.222"; exon_number "2";
chr7	StringTie	exon	100222597	100222720	1000	-	.	gene_id "MSTRG.178315"; transcript_id "MSTRG.178315.222"; exon_number "3";
chr7	StringTie	exon	100223570	100223698	1000	-	.	gene_id "MSTRG.178315"; transcript_id "MSTRG.178315.222"; exon_number "4";
chr7	StringTie	exon	100223882	100224075	1000	-	.	gene_id "MSTRG.178315"; transcript_id "MSTRG.178315.222"; exon_number "5";
chr7	StringTie	exon	100233604	100233674	1000	-	.	gene_id "MSTRG.178315"; transcript_id "MSTRG.178315.222"; exon_number "6";
chr7	StringTie	exon	100246598	100247331	1000	-	.	gene_id "MSTRG.178315"; transcript_id "MSTRG.178315.222"; exon_number "7";
chr7	StringTie	transcript	100200553	100246853	1000	-	.	gene_id "MSTRG.178315"; transcript_id "MSTRG.178315.223";
chr7	StringTie	exon	100200553	100202603	1000	-	.	gene_id "MSTRG.178315"; transcript_id "MSTRG.178315.223"; exon_number "1";
chr7	StringTie	exon	100213047	100213353	1000	-	.	gene_id "MSTRG.178315"; transcript_id "MSTRG.178315.223"; exon_number "2";
chr7	StringTie	exon	100222597	100222720	1000	-	.	gene_id "MSTRG.178315"; transcript_id "MSTRG.178315.223"; exon_number "3";
chr7	StringTie	exon	100223570	100223698	1000	-	.	gene_id "MSTRG.178315"; transcript_id "MSTRG.178315.223"; exon_number "4";
chr7	StringTie	exon	100223882	100224075	1000	-	.	gene_id "MSTRG.178315"; transcript_id "MSTRG.178315.223"; exon_number "5";
chr7	StringTie	exon	100233604	100233674	1000	-	.	gene_id "MSTRG.178315"; transcript_id "MSTRG.178315.223"; exon_number "6";
chr7	StringTie	exon	100246598	100246853	1000	-	.	gene_id "MSTRG.178315"; transcript_id "MSTRG.178315.223"; exon_number "7";
chr7	StringTie	transcript	100200555	100246845	1000	-	.	gene_id "MSTRG.178315"; transcript_id "MSTRG.178315.224";
chr7	StringTie	exon	100200555	100202603	1000	-	.	gene_id "MSTRG.178315"; transcript_id "MSTRG.178315.224"; exon_number "1";
chr7	StringTie	exon	100213047	100213133	1000	-	.	gene_id "MSTRG.178315"; transcript_id "MSTRG.178315.224"; exon_number "2";
chr7	StringTie	exon	100222597	100222720	1000	-	.	gene_id "MSTRG.178315"; transcript_id "MSTRG.178315.224"; exon_number "3";
chr7	StringTie	exon	100223570	100223698	1000	-	.	gene_id "MSTRG.178315"; transcript_id "MSTRG.178315.224"; exon_number "4";
chr7	StringTie	exon	100223882	100224075	1000	-	.	gene_id "MSTRG.178315"; transcript_id "MSTRG.178315.224"; exon_number "5";
chr7	StringTie	exon	100233604	100233674	1000	-	.	gene_id "MSTRG.178315"; transcript_id "MSTRG.178315.224"; exon_number "6";
chr7	StringTie	exon	100246598	100246845	1000	-	.	gene_id "MSTRG.178315"; transcript_id "MSTRG.178315.224"; exon_number "7";
chr7	StringTie	transcript	100200555	100275782	1000	-	.	gene_id "MSTRG.178315"; transcript_id "MSTRG.178315.225";
chr7	StringTie	exon	100200555	100202603	1000	-	.	gene_id "MSTRG.178315"; transcript_id "MSTRG.178315.225"; exon_number "1";
chr7	StringTie	exon	100213023	100213133	1000	-	.	gene_id "MSTRG.178315"; transcript_id "MSTRG.178315.225"; exon_number "2";
chr7	StringTie	exon	100222597	100222720	1000	-	.	gene_id "MSTRG.178315"; transcript_id "MSTRG.178315.225"; exon_number "3";
chr7	StringTie	exon	100223570	100223698	1000	-	.	gene_id "MSTRG.178315"; transcript_id "MSTRG.178315.225"; exon_number "4";
chr7	StringTie	exon	100223882	100224075	1000	-	.	gene_id "MSTRG.178315"; transcript_id "MSTRG.178315.225"; exon_number "5";
chr7	StringTie	exon	100233604	100233674	1000	-	.	gene_id "MSTRG.178315"; transcript_id "MSTRG.178315.225"; exon_number "6";
chr7	StringTie	exon	100271838	100272213	1000	-	.	gene_id "MSTRG.178315"; transcript_id "MSTRG.178315.225"; exon_number "7";
chr7	StringTie	exon	100275747	100275782	1000	-	.	gene_id "MSTRG.178315"; transcript_id "MSTRG.178315.225"; exon_number "8";
chr7	StringTie	transcript	100200555	100246949	1000	-	.	gene_id "MSTRG.178315"; transcript_id "MSTRG.178315.226";
chr7	StringTie	exon	100200555	100202603	1000	-	.	gene_id "MSTRG.178315"; transcript_id "MSTRG.178315.226"; exon_number "1";
chr7	StringTie	exon	100211394	100211994	1000	-	.	gene_id "MSTRG.178315"; transcript_id "MSTRG.178315.226"; exon_number "2";
chr7	StringTie	exon	100213047	100213133	1000	-	.	gene_id "MSTRG.178315"; transcript_id "MSTRG.178315.226"; exon_number "3";
chr7	StringTie	exon	100222597	100222720	1000	-	.	gene_id "MSTRG.178315"; transcript_id "MSTRG.178315.226"; exon_number "4";
chr7	StringTie	exon	100223570	100223698	1000	-	.	gene_id "MSTRG.178315"; transcript_id "MSTRG.178315.226"; exon_number "5";
chr7	StringTie	exon	100223882	100224075	1000	-	.	gene_id "MSTRG.178315"; transcript_id "MSTRG.178315.226"; exon_number "6";
chr7	StringTie	exon	100233604	100233674	1000	-	.	gene_id "MSTRG.178315"; transcript_id "MSTRG.178315.226"; exon_number "7";
chr7	StringTie	exon	100246598	100246949	1000	-	.	gene_id "MSTRG.178315"; transcript_id "MSTRG.178315.226"; exon_number "8";
chr7	StringTie	transcript	100200556	100234683	1000	-	.	gene_id "MSTRG.178315"; transcript_id "MSTRG.178315.227";
chr7	StringTie	exon	100200556	100202603	1000	-	.	gene_id "MSTRG.178315"; transcript_id "MSTRG.178315.227"; exon_number "1";
chr7	StringTie	exon	100211099	100211994	1000	-	.	gene_id "MSTRG.178315"; transcript_id "MSTRG.178315.227"; exon_number "2";
chr7	StringTie	exon	100213047	100213133	1000	-	.	gene_id "MSTRG.178315"; transcript_id "MSTRG.178315.227"; exon_number "3";
chr7	StringTie	exon	100222597	100222720	1000	-	.	gene_id "MSTRG.178315"; transcript_id "MSTRG.178315.227"; exon_number "4";
chr7	StringTie	exon	100223570	100223698	1000	-	.	gene_id "MSTRG.178315"; transcript_id "MSTRG.178315.227"; exon_number "5";
chr7	StringTie	exon	100223882	100224075	1000	-	.	gene_id "MSTRG.178315"; transcript_id "MSTRG.178315.227"; exon_number "6";
chr7	StringTie	exon	100233604	100233674	1000	-	.	gene_id "MSTRG.178315"; transcript_id "MSTRG.178315.227"; exon_number "7";
chr7	StringTie	exon	100234589	100234683	1000	-	.	gene_id "MSTRG.178315"; transcript_id "MSTRG.178315.227"; exon_number "8";
chr7	StringTie	transcript	100200559	100247019	1000	-	.	gene_id "MSTRG.178315"; transcript_id "MSTRG.178315.228";
chr7	StringTie	exon	100200559	100202603	1000	-	.	gene_id "MSTRG.178315"; transcript_id "MSTRG.178315.228"; exon_number "1";
chr7	StringTie	exon	100211394	100211994	1000	-	.	gene_id "MSTRG.178315"; transcript_id "MSTRG.178315.228"; exon_number "2";
chr7	StringTie	exon	100213023	100213133	1000	-	.	gene_id "MSTRG.178315"; transcript_id "MSTRG.178315.228"; exon_number "3";
chr7	StringTie	exon	100222597	100222720	1000	-	.	gene_id "MSTRG.178315"; transcript_id "MSTRG.178315.228"; exon_number "4";
chr7	StringTie	exon	100223570	100223698	1000	-	.	gene_id "MSTRG.178315"; transcript_id "MSTRG.178315.228"; exon_number "5";
chr7	StringTie	exon	100223882	100224075	1000	-	.	gene_id "MSTRG.178315"; transcript_id "MSTRG.178315.228"; exon_number "6";
chr7	StringTie	exon	100233604	100233674	1000	-	.	gene_id "MSTRG.178315"; transcript_id "MSTRG.178315.228"; exon_number "7";
chr7	StringTie	exon	100246462	100247019	1000	-	.	gene_id "MSTRG.178315"; transcript_id "MSTRG.178315.228"; exon_number "8";
chr7	StringTie	transcript	100200559	100246999	1000	-	.	gene_id "MSTRG.178315"; transcript_id "MSTRG.178315.229";
chr7	StringTie	exon	100200559	100202603	1000	-	.	gene_id "MSTRG.178315"; transcript_id "MSTRG.178315.229"; exon_number "1";
chr7	StringTie	exon	100222597	100222720	1000	-	.	gene_id "MSTRG.178315"; transcript_id "MSTRG.178315.229"; exon_number "2";
chr7	StringTie	exon	100223570	100223698	1000	-	.	gene_id "MSTRG.178315"; transcript_id "MSTRG.178315.229"; exon_number "3";
chr7	StringTie	exon	100223882	100224075	1000	-	.	gene_id "MSTRG.178315"; transcript_id "MSTRG.178315.229"; exon_number "4";
chr7	StringTie	exon	100233604	100233674	1000	-	.	gene_id "MSTRG.178315"; transcript_id "MSTRG.178315.229"; exon_number "5";
chr7	StringTie	exon	100246598	100246999	1000	-	.	gene_id "MSTRG.178315"; transcript_id "MSTRG.178315.229"; exon_number "6";
chr7	StringTie	transcript	100154280	100177410	1000	-	.	gene_id "MSTRG.178315"; transcript_id "MSTRG.178315.23";
chr7	StringTie	exon	100154280	100155164	1000	-	.	gene_id "MSTRG.178315"; transcript_id "MSTRG.178315.23"; exon_number "1";
chr7	StringTie	exon	100155262	100155455	1000	-	.	gene_id "MSTRG.178315"; transcript_id "MSTRG.178315.23"; exon_number "2";
chr7	StringTie	exon	100155671	100155919	1000	-	.	gene_id "MSTRG.178315"; transcript_id "MSTRG.178315.23"; exon_number "3";
chr7	StringTie	exon	100156386	100156549	1000	-	.	gene_id "MSTRG.178315"; transcript_id "MSTRG.178315.23"; exon_number "4";
chr7	StringTie	exon	100156634	100156716	1000	-	.	gene_id "MSTRG.178315"; transcript_id "MSTRG.178315.23"; exon_number "5";
chr7	StringTie	exon	100156845	100156992	1000	-	.	gene_id "MSTRG.178315"; transcript_id "MSTRG.178315.23"; exon_number "6";
chr7	StringTie	exon	100157094	100157214	1000	-	.	gene_id "MSTRG.178315"; transcript_id "MSTRG.178315.23"; exon_number "7";
chr7	StringTie	exon	100157373	100157459	1000	-	.	gene_id "MSTRG.178315"; transcript_id "MSTRG.178315.23"; exon_number "8";
chr7	StringTie	exon	100157633	100157762	1000	-	.	gene_id "MSTRG.178315"; transcript_id "MSTRG.178315.23"; exon_number "9";
chr7	StringTie	exon	100157843	100157938	1000	-	.	gene_id "MSTRG.178315"; transcript_id "MSTRG.178315.23"; exon_number "10";
chr7	StringTie	exon	100158089	100160959	1000	-	.	gene_id "MSTRG.178315"; transcript_id "MSTRG.178315.23"; exon_number "11";
chr7	StringTie	exon	100166502	100166805	1000	-	.	gene_id "MSTRG.178315"; transcript_id "MSTRG.178315.23"; exon_number "12";
chr7	StringTie	exon	100166971	100167283	1000	-	.	gene_id "MSTRG.178315"; transcript_id "MSTRG.178315.23"; exon_number "13";
chr7	StringTie	exon	100167921	100170483	1000	-	.	gene_id "MSTRG.178315"; transcript_id "MSTRG.178315.23"; exon_number "14";
chr7	StringTie	exon	100171261	100171436	1000	-	.	gene_id "MSTRG.178315"; transcript_id "MSTRG.178315.23"; exon_number "15";
chr7	StringTie	exon	100171539	100171678	1000	-	.	gene_id "MSTRG.178315"; transcript_id "MSTRG.178315.23"; exon_number "16";
chr7	StringTie	exon	100171779	100171925	1000	-	.	gene_id "MSTRG.178315"; transcript_id "MSTRG.178315.23"; exon_number "17";
chr7	StringTie	exon	100172087	100172217	1000	-	.	gene_id "MSTRG.178315"; transcript_id "MSTRG.178315.23"; exon_number "18";
chr7	StringTie	exon	100173835	100173997	1000	-	.	gene_id "MSTRG.178315"; transcript_id "MSTRG.178315.23"; exon_number "19";
chr7	StringTie	exon	100174685	100174765	1000	-	.	gene_id "MSTRG.178315"; transcript_id "MSTRG.178315.23"; exon_number "20";
chr7	StringTie	exon	100175572	100175894	1000	-	.	gene_id "MSTRG.178315"; transcript_id "MSTRG.178315.23"; exon_number "21";
chr7	StringTie	exon	100176207	100176365	1000	-	.	gene_id "MSTRG.178315"; transcript_id "MSTRG.178315.23"; exon_number "22";
chr7	StringTie	exon	100177034	100177410	1000	-	.	gene_id "MSTRG.178315"; transcript_id "MSTRG.178315.23"; exon_number "23";
chr7	StringTie	transcript	100200560	100246845	1000	-	.	gene_id "MSTRG.178315"; transcript_id "MSTRG.178315.230";
chr7	StringTie	exon	100200560	100202603	1000	-	.	gene_id "MSTRG.178315"; transcript_id "MSTRG.178315.230"; exon_number "1";
chr7	StringTie	exon	100213047	100213133	1000	-	.	gene_id "MSTRG.178315"; transcript_id "MSTRG.178315.230"; exon_number "2";
chr7	StringTie	exon	100214970	100215236	1000	-	.	gene_id "MSTRG.178315"; transcript_id "MSTRG.178315.230"; exon_number "3";
chr7	StringTie	exon	100222597	100222720	1000	-	.	gene_id "MSTRG.178315"; transcript_id "MSTRG.178315.230"; exon_number "4";
chr7	StringTie	exon	100223570	100223698	1000	-	.	gene_id "MSTRG.178315"; transcript_id "MSTRG.178315.230"; exon_number "5";
chr7	StringTie	exon	100223882	100224075	1000	-	.	gene_id "MSTRG.178315"; transcript_id "MSTRG.178315.230"; exon_number "6";
chr7	StringTie	exon	100233604	100233674	1000	-	.	gene_id "MSTRG.178315"; transcript_id "MSTRG.178315.230"; exon_number "7";
chr7	StringTie	exon	100246598	100246845	1000	-	.	gene_id "MSTRG.178315"; transcript_id "MSTRG.178315.230"; exon_number "8";
chr7	StringTie	transcript	100200565	100272245	1000	-	.	gene_id "MSTRG.178315"; transcript_id "MSTRG.178315.231";
chr7	StringTie	exon	100200565	100202603	1000	-	.	gene_id "MSTRG.178315"; transcript_id "MSTRG.178315.231"; exon_number "1";
chr7	StringTie	exon	100211394	100211994	1000	-	.	gene_id "MSTRG.178315"; transcript_id "MSTRG.178315.231"; exon_number "2";
chr7	StringTie	exon	100213047	100213133	1000	-	.	gene_id "MSTRG.178315"; transcript_id "MSTRG.178315.231"; exon_number "3";
chr7	StringTie	exon	100222597	100222720	1000	-	.	gene_id "MSTRG.178315"; transcript_id "MSTRG.178315.231"; exon_number "4";
chr7	StringTie	exon	100223570	100223698	1000	-	.	gene_id "MSTRG.178315"; transcript_id "MSTRG.178315.231"; exon_number "5";
chr7	StringTie	exon	100223882	100224075	1000	-	.	gene_id "MSTRG.178315"; transcript_id "MSTRG.178315.231"; exon_number "6";
chr7	StringTie	exon	100233604	100233674	1000	-	.	gene_id "MSTRG.178315"; transcript_id "MSTRG.178315.231"; exon_number "7";
chr7	StringTie	exon	100255121	100255227	1000	-	.	gene_id "MSTRG.178315"; transcript_id "MSTRG.178315.231"; exon_number "8";
chr7	StringTie	exon	100271838	100272245	1000	-	.	gene_id "MSTRG.178315"; transcript_id "MSTRG.178315.231"; exon_number "9";
chr7	StringTie	transcript	100200565	100241875	1000	-	.	gene_id "MSTRG.178315"; transcript_id "MSTRG.178315.232";
chr7	StringTie	exon	100200565	100202603	1000	-	.	gene_id "MSTRG.178315"; transcript_id "MSTRG.178315.232"; exon_number "1";
chr7	StringTie	exon	100213023	100213133	1000	-	.	gene_id "MSTRG.178315"; transcript_id "MSTRG.178315.232"; exon_number "2";
chr7	StringTie	exon	100222597	100222720	1000	-	.	gene_id "MSTRG.178315"; transcript_id "MSTRG.178315.232"; exon_number "3";
chr7	StringTie	exon	100223570	100223698	1000	-	.	gene_id "MSTRG.178315"; transcript_id "MSTRG.178315.232"; exon_number "4";
chr7	StringTie	exon	100223882	100224075	1000	-	.	gene_id "MSTRG.178315"; transcript_id "MSTRG.178315.232"; exon_number "5";
chr7	StringTie	exon	100233604	100233674	1000	-	.	gene_id "MSTRG.178315"; transcript_id "MSTRG.178315.232"; exon_number "6";
chr7	StringTie	exon	100240422	100241875	1000	-	.	gene_id "MSTRG.178315"; transcript_id "MSTRG.178315.232"; exon_number "7";
chr7	StringTie	transcript	100200565	100250913	1000	-	.	gene_id "MSTRG.178315"; transcript_id "MSTRG.178315.233";
chr7	StringTie	exon	100200565	100202603	1000	-	.	gene_id "MSTRG.178315"; transcript_id "MSTRG.178315.233"; exon_number "1";
chr7	StringTie	exon	100211099	100211994	1000	-	.	gene_id "MSTRG.178315"; transcript_id "MSTRG.178315.233"; exon_number "2";
chr7	StringTie	exon	100213047	100213133	1000	-	.	gene_id "MSTRG.178315"; transcript_id "MSTRG.178315.233"; exon_number "3";
chr7	StringTie	exon	100222597	100222720	1000	-	.	gene_id "MSTRG.178315"; transcript_id "MSTRG.178315.233"; exon_number "4";
chr7	StringTie	exon	100223570	100223698	1000	-	.	gene_id "MSTRG.178315"; transcript_id "MSTRG.178315.233"; exon_number "5";
chr7	StringTie	exon	100223882	100224075	1000	-	.	gene_id "MSTRG.178315"; transcript_id "MSTRG.178315.233"; exon_number "6";
chr7	StringTie	exon	100233604	100233674	1000	-	.	gene_id "MSTRG.178315"; transcript_id "MSTRG.178315.233"; exon_number "7";
chr7	StringTie	exon	100246598	100250913	1000	-	.	gene_id "MSTRG.178315"; transcript_id "MSTRG.178315.233"; exon_number "8";
chr7	StringTie	transcript	100200566	100240454	1000	-	.	gene_id "MSTRG.178315"; transcript_id "MSTRG.178315.234";
chr7	StringTie	exon	100200566	100202603	1000	-	.	gene_id "MSTRG.178315"; transcript_id "MSTRG.178315.234"; exon_number "1";
chr7	StringTie	exon	100211394	100211994	1000	-	.	gene_id "MSTRG.178315"; transcript_id "MSTRG.178315.234"; exon_number "2";
chr7	StringTie	exon	100213023	100213133	1000	-	.	gene_id "MSTRG.178315"; transcript_id "MSTRG.178315.234"; exon_number "3";
chr7	StringTie	exon	100222597	100222720	1000	-	.	gene_id "MSTRG.178315"; transcript_id "MSTRG.178315.234"; exon_number "4";
chr7	StringTie	exon	100223570	100223698	1000	-	.	gene_id "MSTRG.178315"; transcript_id "MSTRG.178315.234"; exon_number "5";
chr7	StringTie	exon	100223882	100224075	1000	-	.	gene_id "MSTRG.178315"; transcript_id "MSTRG.178315.234"; exon_number "6";
chr7	StringTie	exon	100233604	100233674	1000	-	.	gene_id "MSTRG.178315"; transcript_id "MSTRG.178315.234"; exon_number "7";
chr7	StringTie	exon	100240422	100240454	1000	-	.	gene_id "MSTRG.178315"; transcript_id "MSTRG.178315.234"; exon_number "8";
chr7	StringTie	transcript	100200569	100246518	1000	-	.	gene_id "MSTRG.178315"; transcript_id "MSTRG.178315.235";
chr7	StringTie	exon	100200569	100202603	1000	-	.	gene_id "MSTRG.178315"; transcript_id "MSTRG.178315.235"; exon_number "1";
chr7	StringTie	exon	100211394	100211994	1000	-	.	gene_id "MSTRG.178315"; transcript_id "MSTRG.178315.235"; exon_number "2";
chr7	StringTie	exon	100213047	100213133	1000	-	.	gene_id "MSTRG.178315"; transcript_id "MSTRG.178315.235"; exon_number "3";
chr7	StringTie	exon	100222597	100222720	1000	-	.	gene_id "MSTRG.178315"; transcript_id "MSTRG.178315.235"; exon_number "4";
chr7	StringTie	exon	100223570	100223698	1000	-	.	gene_id "MSTRG.178315"; transcript_id "MSTRG.178315.235"; exon_number "5";
chr7	StringTie	exon	100223882	100224075	1000	-	.	gene_id "MSTRG.178315"; transcript_id "MSTRG.178315.235"; exon_number "6";
chr7	StringTie	exon	100233604	100233674	1000	-	.	gene_id "MSTRG.178315"; transcript_id "MSTRG.178315.235"; exon_number "7";
chr7	StringTie	exon	100246462	100246518	1000	-	.	gene_id "MSTRG.178315"; transcript_id "MSTRG.178315.235"; exon_number "8";
chr7	StringTie	transcript	100200570	100283667	1000	-	.	gene_id "MSTRG.178315"; transcript_id "MSTRG.178315.236";
chr7	StringTie	exon	100200570	100202603	1000	-	.	gene_id "MSTRG.178315"; transcript_id "MSTRG.178315.236"; exon_number "1";
chr7	StringTie	exon	100211099	100211994	1000	-	.	gene_id "MSTRG.178315"; transcript_id "MSTRG.178315.236"; exon_number "2";
chr7	StringTie	exon	100213047	100213133	1000	-	.	gene_id "MSTRG.178315"; transcript_id "MSTRG.178315.236"; exon_number "3";
chr7	StringTie	exon	100222597	100222720	1000	-	.	gene_id "MSTRG.178315"; transcript_id "MSTRG.178315.236"; exon_number "4";
chr7	StringTie	exon	100223570	100223698	1000	-	.	gene_id "MSTRG.178315"; transcript_id "MSTRG.178315.236"; exon_number "5";
chr7	StringTie	exon	100223882	100224075	1000	-	.	gene_id "MSTRG.178315"; transcript_id "MSTRG.178315.236"; exon_number "6";
chr7	StringTie	exon	100233604	100233674	1000	-	.	gene_id "MSTRG.178315"; transcript_id "MSTRG.178315.236"; exon_number "7";
chr7	StringTie	exon	100271838	100272804	1000	-	.	gene_id "MSTRG.178315"; transcript_id "MSTRG.178315.236"; exon_number "8";
chr7	StringTie	exon	100275684	100278866	1000	-	.	gene_id "MSTRG.178315"; transcript_id "MSTRG.178315.236"; exon_number "9";
chr7	StringTie	exon	100283426	100283667	1000	-	.	gene_id "MSTRG.178315"; transcript_id "MSTRG.178315.236"; exon_number "10";
chr7	StringTie	transcript	100200581	100246549	1000	-	.	gene_id "MSTRG.178315"; transcript_id "MSTRG.178315.237";
chr7	StringTie	exon	100200581	100202603	1000	-	.	gene_id "MSTRG.178315"; transcript_id "MSTRG.178315.237"; exon_number "1";
chr7	StringTie	exon	100213023	100213133	1000	-	.	gene_id "MSTRG.178315"; transcript_id "MSTRG.178315.237"; exon_number "2";
chr7	StringTie	exon	100222597	100222720	1000	-	.	gene_id "MSTRG.178315"; transcript_id "MSTRG.178315.237"; exon_number "3";
chr7	StringTie	exon	100223570	100223698	1000	-	.	gene_id "MSTRG.178315"; transcript_id "MSTRG.178315.237"; exon_number "4";
chr7	StringTie	exon	100223882	100224075	1000	-	.	gene_id "MSTRG.178315"; transcript_id "MSTRG.178315.237"; exon_number "5";
chr7	StringTie	exon	100233604	100233674	1000	-	.	gene_id "MSTRG.178315"; transcript_id "MSTRG.178315.237"; exon_number "6";
chr7	StringTie	exon	100246462	100246549	1000	-	.	gene_id "MSTRG.178315"; transcript_id "MSTRG.178315.237"; exon_number "7";
chr7	StringTie	transcript	100200582	100272190	1000	-	.	gene_id "MSTRG.178315"; transcript_id "MSTRG.178315.238";
chr7	StringTie	exon	100200582	100202603	1000	-	.	gene_id "MSTRG.178315"; transcript_id "MSTRG.178315.238"; exon_number "1";
chr7	StringTie	exon	100213047	100213133	1000	-	.	gene_id "MSTRG.178315"; transcript_id "MSTRG.178315.238"; exon_number "2";
chr7	StringTie	exon	100222597	100222720	1000	-	.	gene_id "MSTRG.178315"; transcript_id "MSTRG.178315.238"; exon_number "3";
chr7	StringTie	exon	100223882	100224075	1000	-	.	gene_id "MSTRG.178315"; transcript_id "MSTRG.178315.238"; exon_number "4";
chr7	StringTie	exon	100233604	100233674	1000	-	.	gene_id "MSTRG.178315"; transcript_id "MSTRG.178315.238"; exon_number "5";
chr7	StringTie	exon	100271838	100272190	1000	-	.	gene_id "MSTRG.178315"; transcript_id "MSTRG.178315.238"; exon_number "6";
chr7	StringTie	transcript	100200590	100246875	1000	-	.	gene_id "MSTRG.178315"; transcript_id "MSTRG.178315.239";
chr7	StringTie	exon	100200590	100202603	1000	-	.	gene_id "MSTRG.178315"; transcript_id "MSTRG.178315.239"; exon_number "1";
chr7	StringTie	exon	100211394	100211994	1000	-	.	gene_id "MSTRG.178315"; transcript_id "MSTRG.178315.239"; exon_number "2";
chr7	StringTie	exon	100213023	100213133	1000	-	.	gene_id "MSTRG.178315"; transcript_id "MSTRG.178315.239"; exon_number "3";
chr7	StringTie	exon	100222597	100222720	1000	-	.	gene_id "MSTRG.178315"; transcript_id "MSTRG.178315.239"; exon_number "4";
chr7	StringTie	exon	100223570	100223698	1000	-	.	gene_id "MSTRG.178315"; transcript_id "MSTRG.178315.239"; exon_number "5";
chr7	StringTie	exon	100223882	100224075	1000	-	.	gene_id "MSTRG.178315"; transcript_id "MSTRG.178315.239"; exon_number "6";
chr7	StringTie	exon	100233604	100233674	1000	-	.	gene_id "MSTRG.178315"; transcript_id "MSTRG.178315.239"; exon_number "7";
chr7	StringTie	exon	100246598	100246875	1000	-	.	gene_id "MSTRG.178315"; transcript_id "MSTRG.178315.239"; exon_number "8";
chr7	StringTie	transcript	100154283	100177531	1000	-	.	gene_id "MSTRG.178315"; transcript_id "MSTRG.178315.24";
chr7	StringTie	exon	100154283	100155181	1000	-	.	gene_id "MSTRG.178315"; transcript_id "MSTRG.178315.24"; exon_number "1";
chr7	StringTie	exon	100155262	100155455	1000	-	.	gene_id "MSTRG.178315"; transcript_id "MSTRG.178315.24"; exon_number "2";
chr7	StringTie	exon	100155671	100155931	1000	-	.	gene_id "MSTRG.178315"; transcript_id "MSTRG.178315.24"; exon_number "3";
chr7	StringTie	exon	100156386	100156549	1000	-	.	gene_id "MSTRG.178315"; transcript_id "MSTRG.178315.24"; exon_number "4";
chr7	StringTie	exon	100156634	100156716	1000	-	.	gene_id "MSTRG.178315"; transcript_id "MSTRG.178315.24"; exon_number "5";
chr7	StringTie	exon	100156845	100156992	1000	-	.	gene_id "MSTRG.178315"; transcript_id "MSTRG.178315.24"; exon_number "6";
chr7	StringTie	exon	100157094	100157214	1000	-	.	gene_id "MSTRG.178315"; transcript_id "MSTRG.178315.24"; exon_number "7";
chr7	StringTie	exon	100157373	100157459	1000	-	.	gene_id "MSTRG.178315"; transcript_id "MSTRG.178315.24"; exon_number "8";
chr7	StringTie	exon	100157633	100157762	1000	-	.	gene_id "MSTRG.178315"; transcript_id "MSTRG.178315.24"; exon_number "9";
chr7	StringTie	exon	100157843	100157938	1000	-	.	gene_id "MSTRG.178315"; transcript_id "MSTRG.178315.24"; exon_number "10";
chr7	StringTie	exon	100158089	100160995	1000	-	.	gene_id "MSTRG.178315"; transcript_id "MSTRG.178315.24"; exon_number "11";
chr7	StringTie	exon	100166502	100166805	1000	-	.	gene_id "MSTRG.178315"; transcript_id "MSTRG.178315.24"; exon_number "12";
chr7	StringTie	exon	100166971	100167283	1000	-	.	gene_id "MSTRG.178315"; transcript_id "MSTRG.178315.24"; exon_number "13";
chr7	StringTie	exon	100168826	100170483	1000	-	.	gene_id "MSTRG.178315"; transcript_id "MSTRG.178315.24"; exon_number "14";
chr7	StringTie	exon	100171261	100171436	1000	-	.	gene_id "MSTRG.178315"; transcript_id "MSTRG.178315.24"; exon_number "15";
chr7	StringTie	exon	100171539	100171678	1000	-	.	gene_id "MSTRG.178315"; transcript_id "MSTRG.178315.24"; exon_number "16";
chr7	StringTie	exon	100171779	100171925	1000	-	.	gene_id "MSTRG.178315"; transcript_id "MSTRG.178315.24"; exon_number "17";
chr7	StringTie	exon	100172087	100172217	1000	-	.	gene_id "MSTRG.178315"; transcript_id "MSTRG.178315.24"; exon_number "18";
chr7	StringTie	exon	100173835	100173997	1000	-	.	gene_id "MSTRG.178315"; transcript_id "MSTRG.178315.24"; exon_number "19";
chr7	StringTie	exon	100174685	100174765	1000	-	.	gene_id "MSTRG.178315"; transcript_id "MSTRG.178315.24"; exon_number "20";
chr7	StringTie	exon	100175572	100175894	1000	-	.	gene_id "MSTRG.178315"; transcript_id "MSTRG.178315.24"; exon_number "21";
chr7	StringTie	exon	100176207	100176365	1000	-	.	gene_id "MSTRG.178315"; transcript_id "MSTRG.178315.24"; exon_number "22";
chr7	StringTie	exon	100177034	100177531	1000	-	.	gene_id "MSTRG.178315"; transcript_id "MSTRG.178315.24"; exon_number "23";
chr7	StringTie	transcript	100200598	100336431	1000	-	.	gene_id "MSTRG.178315"; transcript_id "MSTRG.178315.240";
chr7	StringTie	exon	100200598	100202603	1000	-	.	gene_id "MSTRG.178315"; transcript_id "MSTRG.178315.240"; exon_number "1";
chr7	StringTie	exon	100211394	100213133	1000	-	.	gene_id "MSTRG.178315"; transcript_id "MSTRG.178315.240"; exon_number "2";
chr7	StringTie	exon	100222597	100222720	1000	-	.	gene_id "MSTRG.178315"; transcript_id "MSTRG.178315.240"; exon_number "3";
chr7	StringTie	exon	100223570	100223698	1000	-	.	gene_id "MSTRG.178315"; transcript_id "MSTRG.178315.240"; exon_number "4";
chr7	StringTie	exon	100223882	100224075	1000	-	.	gene_id "MSTRG.178315"; transcript_id "MSTRG.178315.240"; exon_number "5";
chr7	StringTie	exon	100233604	100233674	1000	-	.	gene_id "MSTRG.178315"; transcript_id "MSTRG.178315.240"; exon_number "6";
chr7	StringTie	exon	100271838	100291898	1000	-	.	gene_id "MSTRG.178315"; transcript_id "MSTRG.178315.240"; exon_number "7";
chr7	StringTie	exon	100297798	100300723	1000	-	.	gene_id "MSTRG.178315"; transcript_id "MSTRG.178315.240"; exon_number "8";
chr7	StringTie	exon	100325691	100325779	1000	-	.	gene_id "MSTRG.178315"; transcript_id "MSTRG.178315.240"; exon_number "9";
chr7	StringTie	exon	100328836	100329019	1000	-	.	gene_id "MSTRG.178315"; transcript_id "MSTRG.178315.240"; exon_number "10";
chr7	StringTie	exon	100330182	100330284	1000	-	.	gene_id "MSTRG.178315"; transcript_id "MSTRG.178315.240"; exon_number "11";
chr7	StringTie	exon	100330463	100330549	1000	-	.	gene_id "MSTRG.178315"; transcript_id "MSTRG.178315.240"; exon_number "12";
chr7	StringTie	exon	100332442	100332576	1000	-	.	gene_id "MSTRG.178315"; transcript_id "MSTRG.178315.240"; exon_number "13";
chr7	StringTie	exon	100335838	100336431	1000	-	.	gene_id "MSTRG.178315"; transcript_id "MSTRG.178315.240"; exon_number "14";
chr7	StringTie	transcript	100202213	100272184	1000	-	.	gene_id "MSTRG.178315"; transcript_id "MSTRG.178315.244";
chr7	StringTie	exon	100202213	100202603	1000	-	.	gene_id "MSTRG.178315"; transcript_id "MSTRG.178315.244"; exon_number "1";
chr7	StringTie	exon	100211394	100211994	1000	-	.	gene_id "MSTRG.178315"; transcript_id "MSTRG.178315.244"; exon_number "2";
chr7	StringTie	exon	100213047	100213353	1000	-	.	gene_id "MSTRG.178315"; transcript_id "MSTRG.178315.244"; exon_number "3";
chr7	StringTie	exon	100222597	100222720	1000	-	.	gene_id "MSTRG.178315"; transcript_id "MSTRG.178315.244"; exon_number "4";
chr7	StringTie	exon	100223570	100223698	1000	-	.	gene_id "MSTRG.178315"; transcript_id "MSTRG.178315.244"; exon_number "5";
chr7	StringTie	exon	100223882	100224075	1000	-	.	gene_id "MSTRG.178315"; transcript_id "MSTRG.178315.244"; exon_number "6";
chr7	StringTie	exon	100233604	100233674	1000	-	.	gene_id "MSTRG.178315"; transcript_id "MSTRG.178315.244"; exon_number "7";
chr7	StringTie	exon	100271838	100272184	1000	-	.	gene_id "MSTRG.178315"; transcript_id "MSTRG.178315.244"; exon_number "8";
chr7	StringTie	transcript	100208117	100234945	1000	-	.	gene_id "MSTRG.178315"; transcript_id "MSTRG.178315.249";
chr7	StringTie	exon	100208117	100210358	1000	-	.	gene_id "MSTRG.178315"; transcript_id "MSTRG.178315.249"; exon_number "1";
chr7	StringTie	exon	100210840	100213133	1000	-	.	gene_id "MSTRG.178315"; transcript_id "MSTRG.178315.249"; exon_number "2";
chr7	StringTie	exon	100222597	100222720	1000	-	.	gene_id "MSTRG.178315"; transcript_id "MSTRG.178315.249"; exon_number "3";
chr7	StringTie	exon	100223570	100223698	1000	-	.	gene_id "MSTRG.178315"; transcript_id "MSTRG.178315.249"; exon_number "4";
chr7	StringTie	exon	100223882	100224075	1000	-	.	gene_id "MSTRG.178315"; transcript_id "MSTRG.178315.249"; exon_number "5";
chr7	StringTie	exon	100233604	100233674	1000	-	.	gene_id "MSTRG.178315"; transcript_id "MSTRG.178315.249"; exon_number "6";
chr7	StringTie	exon	100234589	100234945	1000	-	.	gene_id "MSTRG.178315"; transcript_id "MSTRG.178315.249"; exon_number "7";
chr7	StringTie	transcript	100154284	100177541	1000	-	.	gene_id "MSTRG.178315"; transcript_id "MSTRG.178315.25";
chr7	StringTie	exon	100154284	100155164	1000	-	.	gene_id "MSTRG.178315"; transcript_id "MSTRG.178315.25"; exon_number "1";
chr7	StringTie	exon	100155262	100155455	1000	-	.	gene_id "MSTRG.178315"; transcript_id "MSTRG.178315.25"; exon_number "2";
chr7	StringTie	exon	100155671	100155825	1000	-	.	gene_id "MSTRG.178315"; transcript_id "MSTRG.178315.25"; exon_number "3";
chr7	StringTie	exon	100156386	100156549	1000	-	.	gene_id "MSTRG.178315"; transcript_id "MSTRG.178315.25"; exon_number "4";
chr7	StringTie	exon	100156634	100156716	1000	-	.	gene_id "MSTRG.178315"; transcript_id "MSTRG.178315.25"; exon_number "5";
chr7	StringTie	exon	100156845	100156992	1000	-	.	gene_id "MSTRG.178315"; transcript_id "MSTRG.178315.25"; exon_number "6";
chr7	StringTie	exon	100157094	100157214	1000	-	.	gene_id "MSTRG.178315"; transcript_id "MSTRG.178315.25"; exon_number "7";
chr7	StringTie	exon	100157373	100157459	1000	-	.	gene_id "MSTRG.178315"; transcript_id "MSTRG.178315.25"; exon_number "8";
chr7	StringTie	exon	100157633	100157762	1000	-	.	gene_id "MSTRG.178315"; transcript_id "MSTRG.178315.25"; exon_number "9";
chr7	StringTie	exon	100157843	100157938	1000	-	.	gene_id "MSTRG.178315"; transcript_id "MSTRG.178315.25"; exon_number "10";
chr7	StringTie	exon	100158089	100160959	1000	-	.	gene_id "MSTRG.178315"; transcript_id "MSTRG.178315.25"; exon_number "11";
chr7	StringTie	exon	100166502	100166805	1000	-	.	gene_id "MSTRG.178315"; transcript_id "MSTRG.178315.25"; exon_number "12";
chr7	StringTie	exon	100166971	100167283	1000	-	.	gene_id "MSTRG.178315"; transcript_id "MSTRG.178315.25"; exon_number "13";
chr7	StringTie	exon	100168826	100171678	1000	-	.	gene_id "MSTRG.178315"; transcript_id "MSTRG.178315.25"; exon_number "14";
chr7	StringTie	exon	100171779	100171925	1000	-	.	gene_id "MSTRG.178315"; transcript_id "MSTRG.178315.25"; exon_number "15";
chr7	StringTie	exon	100172087	100172217	1000	-	.	gene_id "MSTRG.178315"; transcript_id "MSTRG.178315.25"; exon_number "16";
chr7	StringTie	exon	100173835	100173997	1000	-	.	gene_id "MSTRG.178315"; transcript_id "MSTRG.178315.25"; exon_number "17";
chr7	StringTie	exon	100174685	100174765	1000	-	.	gene_id "MSTRG.178315"; transcript_id "MSTRG.178315.25"; exon_number "18";
chr7	StringTie	exon	100176207	100176365	1000	-	.	gene_id "MSTRG.178315"; transcript_id "MSTRG.178315.25"; exon_number "19";
chr7	StringTie	exon	100177034	100177541	1000	-	.	gene_id "MSTRG.178315"; transcript_id "MSTRG.178315.25"; exon_number "20";
chr7	StringTie	transcript	100208315	100218244	1000	-	.	gene_id "MSTRG.178315"; transcript_id "MSTRG.178315.250";
chr7	StringTie	exon	100208315	100211994	1000	-	.	gene_id "MSTRG.178315"; transcript_id "MSTRG.178315.250"; exon_number "1";
chr7	StringTie	exon	100213047	100213133	1000	-	.	gene_id "MSTRG.178315"; transcript_id "MSTRG.178315.250"; exon_number "2";
chr7	StringTie	exon	100214970	100218244	1000	-	.	gene_id "MSTRG.178315"; transcript_id "MSTRG.178315.250"; exon_number "3";
chr7	StringTie	transcript	100208934	100240465	1000	-	.	gene_id "MSTRG.178315"; transcript_id "MSTRG.178315.251";
chr7	StringTie	exon	100208934	100211113	1000	-	.	gene_id "MSTRG.178315"; transcript_id "MSTRG.178315.251"; exon_number "1";
chr7	StringTie	exon	100211197	100211994	1000	-	.	gene_id "MSTRG.178315"; transcript_id "MSTRG.178315.251"; exon_number "2";
chr7	StringTie	exon	100213047	100213133	1000	-	.	gene_id "MSTRG.178315"; transcript_id "MSTRG.178315.251"; exon_number "3";
chr7	StringTie	exon	100222597	100222720	1000	-	.	gene_id "MSTRG.178315"; transcript_id "MSTRG.178315.251"; exon_number "4";
chr7	StringTie	exon	100223570	100223698	1000	-	.	gene_id "MSTRG.178315"; transcript_id "MSTRG.178315.251"; exon_number "5";
chr7	StringTie	exon	100223882	100224075	1000	-	.	gene_id "MSTRG.178315"; transcript_id "MSTRG.178315.251"; exon_number "6";
chr7	StringTie	exon	100233604	100233674	1000	-	.	gene_id "MSTRG.178315"; transcript_id "MSTRG.178315.251"; exon_number "7";
chr7	StringTie	exon	100240422	100240465	1000	-	.	gene_id "MSTRG.178315"; transcript_id "MSTRG.178315.251"; exon_number "8";
chr7	StringTie	transcript	100214072	100218229	1000	-	.	gene_id "MSTRG.178315"; transcript_id "MSTRG.178315.255";
chr7	StringTie	exon	100214072	100214206	1000	-	.	gene_id "MSTRG.178315"; transcript_id "MSTRG.178315.255"; exon_number "1";
chr7	StringTie	exon	100214277	100218229	1000	-	.	gene_id "MSTRG.178315"; transcript_id "MSTRG.178315.255"; exon_number "2";
chr7	StringTie	transcript	100264631	100272467	1000	-	.	gene_id "MSTRG.178315"; transcript_id "MSTRG.178315.257";
chr7	StringTie	exon	100264631	100265130	1000	-	.	gene_id "MSTRG.178315"; transcript_id "MSTRG.178315.257"; exon_number "1";
chr7	StringTie	exon	100271838	100272467	1000	-	.	gene_id "MSTRG.178315"; transcript_id "MSTRG.178315.257"; exon_number "2";
chr7	StringTie	transcript	100265062	100272369	1000	-	.	gene_id "MSTRG.178315"; transcript_id "MSTRG.178315.258";
chr7	StringTie	exon	100265062	100265130	1000	-	.	gene_id "MSTRG.178315"; transcript_id "MSTRG.178315.258"; exon_number "1";
chr7	StringTie	exon	100266616	100266696	1000	-	.	gene_id "MSTRG.178315"; transcript_id "MSTRG.178315.258"; exon_number "2";
chr7	StringTie	exon	100271838	100272369	1000	-	.	gene_id "MSTRG.178315"; transcript_id "MSTRG.178315.258"; exon_number "3";
chr7	StringTie	transcript	100266761	100272247	1000	-	.	gene_id "MSTRG.178315"; transcript_id "MSTRG.178315.259";
chr7	StringTie	exon	100266761	100266860	1000	-	.	gene_id "MSTRG.178315"; transcript_id "MSTRG.178315.259"; exon_number "1";
chr7	StringTie	exon	100271838	100272247	1000	-	.	gene_id "MSTRG.178315"; transcript_id "MSTRG.178315.259"; exon_number "2";
chr7	StringTie	transcript	100154284	100177507	1000	-	.	gene_id "MSTRG.178315"; transcript_id "MSTRG.178315.26";
chr7	StringTie	exon	100154284	100155181	1000	-	.	gene_id "MSTRG.178315"; transcript_id "MSTRG.178315.26"; exon_number "1";
chr7	StringTie	exon	100155262	100155455	1000	-	.	gene_id "MSTRG.178315"; transcript_id "MSTRG.178315.26"; exon_number "2";
chr7	StringTie	exon	100155671	100155931	1000	-	.	gene_id "MSTRG.178315"; transcript_id "MSTRG.178315.26"; exon_number "3";
chr7	StringTie	exon	100156386	100156549	1000	-	.	gene_id "MSTRG.178315"; transcript_id "MSTRG.178315.26"; exon_number "4";
chr7	StringTie	exon	100156634	100156716	1000	-	.	gene_id "MSTRG.178315"; transcript_id "MSTRG.178315.26"; exon_number "5";
chr7	StringTie	exon	100156845	100156992	1000	-	.	gene_id "MSTRG.178315"; transcript_id "MSTRG.178315.26"; exon_number "6";
chr7	StringTie	exon	100157094	100157214	1000	-	.	gene_id "MSTRG.178315"; transcript_id "MSTRG.178315.26"; exon_number "7";
chr7	StringTie	exon	100157373	100157459	1000	-	.	gene_id "MSTRG.178315"; transcript_id "MSTRG.178315.26"; exon_number "8";
chr7	StringTie	exon	100157633	100157762	1000	-	.	gene_id "MSTRG.178315"; transcript_id "MSTRG.178315.26"; exon_number "9";
chr7	StringTie	exon	100157843	100157938	1000	-	.	gene_id "MSTRG.178315"; transcript_id "MSTRG.178315.26"; exon_number "10";
chr7	StringTie	exon	100159346	100160959	1000	-	.	gene_id "MSTRG.178315"; transcript_id "MSTRG.178315.26"; exon_number "11";
chr7	StringTie	exon	100166502	100166805	1000	-	.	gene_id "MSTRG.178315"; transcript_id "MSTRG.178315.26"; exon_number "12";
chr7	StringTie	exon	100166971	100167283	1000	-	.	gene_id "MSTRG.178315"; transcript_id "MSTRG.178315.26"; exon_number "13";
chr7	StringTie	exon	100168546	100170483	1000	-	.	gene_id "MSTRG.178315"; transcript_id "MSTRG.178315.26"; exon_number "14";
chr7	StringTie	exon	100171261	100171436	1000	-	.	gene_id "MSTRG.178315"; transcript_id "MSTRG.178315.26"; exon_number "15";
chr7	StringTie	exon	100171539	100171678	1000	-	.	gene_id "MSTRG.178315"; transcript_id "MSTRG.178315.26"; exon_number "16";
chr7	StringTie	exon	100171779	100171925	1000	-	.	gene_id "MSTRG.178315"; transcript_id "MSTRG.178315.26"; exon_number "17";
chr7	StringTie	exon	100172087	100172217	1000	-	.	gene_id "MSTRG.178315"; transcript_id "MSTRG.178315.26"; exon_number "18";
chr7	StringTie	exon	100173835	100173997	1000	-	.	gene_id "MSTRG.178315"; transcript_id "MSTRG.178315.26"; exon_number "19";
chr7	StringTie	exon	100174685	100174765	1000	-	.	gene_id "MSTRG.178315"; transcript_id "MSTRG.178315.26"; exon_number "20";
chr7	StringTie	exon	100175572	100175894	1000	-	.	gene_id "MSTRG.178315"; transcript_id "MSTRG.178315.26"; exon_number "21";
chr7	StringTie	exon	100176207	100176365	1000	-	.	gene_id "MSTRG.178315"; transcript_id "MSTRG.178315.26"; exon_number "22";
chr7	StringTie	exon	100177034	100177507	1000	-	.	gene_id "MSTRG.178315"; transcript_id "MSTRG.178315.26"; exon_number "23";
chr7	StringTie	transcript	100268065	100272321	1000	-	.	gene_id "MSTRG.178315"; transcript_id "MSTRG.178315.260";
chr7	StringTie	exon	100268065	100268115	1000	-	.	gene_id "MSTRG.178315"; transcript_id "MSTRG.178315.260"; exon_number "1";
chr7	StringTie	exon	100271838	100272321	1000	-	.	gene_id "MSTRG.178315"; transcript_id "MSTRG.178315.260"; exon_number "2";
chr7	StringTie	transcript	100268984	100272247	1000	-	.	gene_id "MSTRG.178315"; transcript_id "MSTRG.178315.261";
chr7	StringTie	exon	100268984	100269012	1000	-	.	gene_id "MSTRG.178315"; transcript_id "MSTRG.178315.261"; exon_number "1";
chr7	StringTie	exon	100271838	100272247	1000	-	.	gene_id "MSTRG.178315"; transcript_id "MSTRG.178315.261"; exon_number "2";
chr7	StringTie	transcript	100269419	100272280	1000	-	.	gene_id "MSTRG.178315"; transcript_id "MSTRG.178315.262";
chr7	StringTie	exon	100269419	100269968	1000	-	.	gene_id "MSTRG.178315"; transcript_id "MSTRG.178315.262"; exon_number "1";
chr7	StringTie	exon	100271838	100272280	1000	-	.	gene_id "MSTRG.178315"; transcript_id "MSTRG.178315.262"; exon_number "2";
chr7	StringTie	transcript	100292267	100341908	1000	-	.	gene_id "MSTRG.178315"; transcript_id "MSTRG.178315.263";
chr7	StringTie	exon	100292267	100296531	1000	-	.	gene_id "MSTRG.178315"; transcript_id "MSTRG.178315.263"; exon_number "1";
chr7	StringTie	exon	100299999	100321084	1000	-	.	gene_id "MSTRG.178315"; transcript_id "MSTRG.178315.263"; exon_number "2";
chr7	StringTie	exon	100330182	100330284	1000	-	.	gene_id "MSTRG.178315"; transcript_id "MSTRG.178315.263"; exon_number "3";
chr7	StringTie	exon	100330463	100330549	1000	-	.	gene_id "MSTRG.178315"; transcript_id "MSTRG.178315.263"; exon_number "4";
chr7	StringTie	exon	100332442	100332581	1000	-	.	gene_id "MSTRG.178315"; transcript_id "MSTRG.178315.263"; exon_number "5";
chr7	StringTie	exon	100335838	100336364	1000	-	.	gene_id "MSTRG.178315"; transcript_id "MSTRG.178315.263"; exon_number "6";
chr7	StringTie	exon	100341815	100341908	1000	-	.	gene_id "MSTRG.178315"; transcript_id "MSTRG.178315.263"; exon_number "7";
chr7	StringTie	transcript	100299625	100336337	1000	-	.	gene_id "MSTRG.178315"; transcript_id "MSTRG.178315.264";
chr7	StringTie	exon	100299625	100300723	1000	-	.	gene_id "MSTRG.178315"; transcript_id "MSTRG.178315.264"; exon_number "1";
chr7	StringTie	exon	100325691	100325779	1000	-	.	gene_id "MSTRG.178315"; transcript_id "MSTRG.178315.264"; exon_number "2";
chr7	StringTie	exon	100328836	100329019	1000	-	.	gene_id "MSTRG.178315"; transcript_id "MSTRG.178315.264"; exon_number "3";
chr7	StringTie	exon	100330182	100330284	1000	-	.	gene_id "MSTRG.178315"; transcript_id "MSTRG.178315.264"; exon_number "4";
chr7	StringTie	exon	100330463	100330549	1000	-	.	gene_id "MSTRG.178315"; transcript_id "MSTRG.178315.264"; exon_number "5";
chr7	StringTie	exon	100332442	100332581	1000	-	.	gene_id "MSTRG.178315"; transcript_id "MSTRG.178315.264"; exon_number "6";
chr7	StringTie	exon	100335838	100336337	1000	-	.	gene_id "MSTRG.178315"; transcript_id "MSTRG.178315.264"; exon_number "7";
chr7	StringTie	transcript	100299640	100336362	1000	-	.	gene_id "MSTRG.178315"; transcript_id "MSTRG.178315.265";
chr7	StringTie	exon	100299640	100300723	1000	-	.	gene_id "MSTRG.178315"; transcript_id "MSTRG.178315.265"; exon_number "1";
chr7	StringTie	exon	100325691	100325868	1000	-	.	gene_id "MSTRG.178315"; transcript_id "MSTRG.178315.265"; exon_number "2";
chr7	StringTie	exon	100328836	100329019	1000	-	.	gene_id "MSTRG.178315"; transcript_id "MSTRG.178315.265"; exon_number "3";
chr7	StringTie	exon	100330182	100330284	1000	-	.	gene_id "MSTRG.178315"; transcript_id "MSTRG.178315.265"; exon_number "4";
chr7	StringTie	exon	100330463	100330549	1000	-	.	gene_id "MSTRG.178315"; transcript_id "MSTRG.178315.265"; exon_number "5";
chr7	StringTie	exon	100332442	100332576	1000	-	.	gene_id "MSTRG.178315"; transcript_id "MSTRG.178315.265"; exon_number "6";
chr7	StringTie	exon	100335838	100336362	1000	-	.	gene_id "MSTRG.178315"; transcript_id "MSTRG.178315.265"; exon_number "7";
chr7	StringTie	transcript	100299883	100336381	1000	-	.	gene_id "MSTRG.178315"; transcript_id "MSTRG.178315.266";
chr7	StringTie	exon	100299883	100300723	1000	-	.	gene_id "MSTRG.178315"; transcript_id "MSTRG.178315.266"; exon_number "1";
chr7	StringTie	exon	100328836	100329019	1000	-	.	gene_id "MSTRG.178315"; transcript_id "MSTRG.178315.266"; exon_number "2";
chr7	StringTie	exon	100330182	100330284	1000	-	.	gene_id "MSTRG.178315"; transcript_id "MSTRG.178315.266"; exon_number "3";
chr7	StringTie	exon	100330463	100330549	1000	-	.	gene_id "MSTRG.178315"; transcript_id "MSTRG.178315.266"; exon_number "4";
chr7	StringTie	exon	100332442	100332576	1000	-	.	gene_id "MSTRG.178315"; transcript_id "MSTRG.178315.266"; exon_number "5";
chr7	StringTie	exon	100335838	100336381	1000	-	.	gene_id "MSTRG.178315"; transcript_id "MSTRG.178315.266"; exon_number "6";
chr7	StringTie	transcript	100299887	100336437	1000	-	.	gene_id "MSTRG.178315"; transcript_id "MSTRG.178315.267";
chr7	StringTie	exon	100299887	100300723	1000	-	.	gene_id "MSTRG.178315"; transcript_id "MSTRG.178315.267"; exon_number "1";
chr7	StringTie	exon	100319485	100321084	1000	-	.	gene_id "MSTRG.178315"; transcript_id "MSTRG.178315.267"; exon_number "2";
chr7	StringTie	exon	100325691	100325779	1000	-	.	gene_id "MSTRG.178315"; transcript_id "MSTRG.178315.267"; exon_number "3";
chr7	StringTie	exon	100328836	100329019	1000	-	.	gene_id "MSTRG.178315"; transcript_id "MSTRG.178315.267"; exon_number "4";
chr7	StringTie	exon	100330182	100330284	1000	-	.	gene_id "MSTRG.178315"; transcript_id "MSTRG.178315.267"; exon_number "5";
chr7	StringTie	exon	100330463	100330549	1000	-	.	gene_id "MSTRG.178315"; transcript_id "MSTRG.178315.267"; exon_number "6";
chr7	StringTie	exon	100332442	100332576	1000	-	.	gene_id "MSTRG.178315"; transcript_id "MSTRG.178315.267"; exon_number "7";
chr7	StringTie	exon	100335838	100336437	1000	-	.	gene_id "MSTRG.178315"; transcript_id "MSTRG.178315.267"; exon_number "8";
chr7	StringTie	transcript	100299914	100336439	1000	-	.	gene_id "MSTRG.178315"; transcript_id "MSTRG.178315.268";
chr7	StringTie	exon	100299914	100300723	1000	-	.	gene_id "MSTRG.178315"; transcript_id "MSTRG.178315.268"; exon_number "1";
chr7	StringTie	exon	100320835	100321084	1000	-	.	gene_id "MSTRG.178315"; transcript_id "MSTRG.178315.268"; exon_number "2";
chr7	StringTie	exon	100325691	100325779	1000	-	.	gene_id "MSTRG.178315"; transcript_id "MSTRG.178315.268"; exon_number "3";
chr7	StringTie	exon	100328836	100329019	1000	-	.	gene_id "MSTRG.178315"; transcript_id "MSTRG.178315.268"; exon_number "4";
chr7	StringTie	exon	100330182	100330284	1000	-	.	gene_id "MSTRG.178315"; transcript_id "MSTRG.178315.268"; exon_number "5";
chr7	StringTie	exon	100330463	100330549	1000	-	.	gene_id "MSTRG.178315"; transcript_id "MSTRG.178315.268"; exon_number "6";
chr7	StringTie	exon	100332442	100332581	1000	-	.	gene_id "MSTRG.178315"; transcript_id "MSTRG.178315.268"; exon_number "7";
chr7	StringTie	exon	100335838	100336439	1000	-	.	gene_id "MSTRG.178315"; transcript_id "MSTRG.178315.268"; exon_number "8";
chr7	StringTie	transcript	100299930	100336411	1000	-	.	gene_id "MSTRG.178315"; transcript_id "MSTRG.178315.269";
chr7	StringTie	exon	100299930	100300723	1000	-	.	gene_id "MSTRG.178315"; transcript_id "MSTRG.178315.269"; exon_number "1";
chr7	StringTie	exon	100319654	100321084	1000	-	.	gene_id "MSTRG.178315"; transcript_id "MSTRG.178315.269"; exon_number "2";
chr7	StringTie	exon	100325691	100325779	1000	-	.	gene_id "MSTRG.178315"; transcript_id "MSTRG.178315.269"; exon_number "3";
chr7	StringTie	exon	100328836	100329019	1000	-	.	gene_id "MSTRG.178315"; transcript_id "MSTRG.178315.269"; exon_number "4";
chr7	StringTie	exon	100330182	100330284	1000	-	.	gene_id "MSTRG.178315"; transcript_id "MSTRG.178315.269"; exon_number "5";
chr7	StringTie	exon	100330463	100330549	1000	-	.	gene_id "MSTRG.178315"; transcript_id "MSTRG.178315.269"; exon_number "6";
chr7	StringTie	exon	100332442	100332581	1000	-	.	gene_id "MSTRG.178315"; transcript_id "MSTRG.178315.269"; exon_number "7";
chr7	StringTie	exon	100335838	100336411	1000	-	.	gene_id "MSTRG.178315"; transcript_id "MSTRG.178315.269"; exon_number "8";
chr7	StringTie	transcript	100154289	100169040	1000	-	.	gene_id "MSTRG.178315"; transcript_id "MSTRG.178315.27";
chr7	StringTie	exon	100154289	100155164	1000	-	.	gene_id "MSTRG.178315"; transcript_id "MSTRG.178315.27"; exon_number "1";
chr7	StringTie	exon	100155262	100155455	1000	-	.	gene_id "MSTRG.178315"; transcript_id "MSTRG.178315.27"; exon_number "2";
chr7	StringTie	exon	100155671	100155825	1000	-	.	gene_id "MSTRG.178315"; transcript_id "MSTRG.178315.27"; exon_number "3";
chr7	StringTie	exon	100156386	100156549	1000	-	.	gene_id "MSTRG.178315"; transcript_id "MSTRG.178315.27"; exon_number "4";
chr7	StringTie	exon	100156634	100156716	1000	-	.	gene_id "MSTRG.178315"; transcript_id "MSTRG.178315.27"; exon_number "5";
chr7	StringTie	exon	100156845	100156992	1000	-	.	gene_id "MSTRG.178315"; transcript_id "MSTRG.178315.27"; exon_number "6";
chr7	StringTie	exon	100157094	100157214	1000	-	.	gene_id "MSTRG.178315"; transcript_id "MSTRG.178315.27"; exon_number "7";
chr7	StringTie	exon	100157373	100157459	1000	-	.	gene_id "MSTRG.178315"; transcript_id "MSTRG.178315.27"; exon_number "8";
chr7	StringTie	exon	100157633	100157762	1000	-	.	gene_id "MSTRG.178315"; transcript_id "MSTRG.178315.27"; exon_number "9";
chr7	StringTie	exon	100157843	100157938	1000	-	.	gene_id "MSTRG.178315"; transcript_id "MSTRG.178315.27"; exon_number "10";
chr7	StringTie	exon	100158089	100160959	1000	-	.	gene_id "MSTRG.178315"; transcript_id "MSTRG.178315.27"; exon_number "11";
chr7	StringTie	exon	100163784	100163892	1000	-	.	gene_id "MSTRG.178315"; transcript_id "MSTRG.178315.27"; exon_number "12";
chr7	StringTie	exon	100166502	100166805	1000	-	.	gene_id "MSTRG.178315"; transcript_id "MSTRG.178315.27"; exon_number "13";
chr7	StringTie	exon	100166971	100167283	1000	-	.	gene_id "MSTRG.178315"; transcript_id "MSTRG.178315.27"; exon_number "14";
chr7	StringTie	exon	100168546	100169040	1000	-	.	gene_id "MSTRG.178315"; transcript_id "MSTRG.178315.27"; exon_number "15";
chr7	StringTie	transcript	100299983	100338235	1000	-	.	gene_id "MSTRG.178315"; transcript_id "MSTRG.178315.270";
chr7	StringTie	exon	100299983	100300723	1000	-	.	gene_id "MSTRG.178315"; transcript_id "MSTRG.178315.270"; exon_number "1";
chr7	StringTie	exon	100320378	100321084	1000	-	.	gene_id "MSTRG.178315"; transcript_id "MSTRG.178315.270"; exon_number "2";
chr7	StringTie	exon	100325691	100325779	1000	-	.	gene_id "MSTRG.178315"; transcript_id "MSTRG.178315.270"; exon_number "3";
chr7	StringTie	exon	100328836	100329019	1000	-	.	gene_id "MSTRG.178315"; transcript_id "MSTRG.178315.270"; exon_number "4";
chr7	StringTie	exon	100330182	100330284	1000	-	.	gene_id "MSTRG.178315"; transcript_id "MSTRG.178315.270"; exon_number "5";
chr7	StringTie	exon	100330463	100330549	1000	-	.	gene_id "MSTRG.178315"; transcript_id "MSTRG.178315.270"; exon_number "6";
chr7	StringTie	exon	100332442	100332576	1000	-	.	gene_id "MSTRG.178315"; transcript_id "MSTRG.178315.270"; exon_number "7";
chr7	StringTie	exon	100335838	100336228	1000	-	.	gene_id "MSTRG.178315"; transcript_id "MSTRG.178315.270"; exon_number "8";
chr7	StringTie	exon	100338189	100338235	1000	-	.	gene_id "MSTRG.178315"; transcript_id "MSTRG.178315.270"; exon_number "9";
chr7	StringTie	transcript	100299991	100336499	1000	-	.	gene_id "MSTRG.178315"; transcript_id "MSTRG.178315.271";
chr7	StringTie	exon	100299991	100300723	1000	-	.	gene_id "MSTRG.178315"; transcript_id "MSTRG.178315.271"; exon_number "1";
chr7	StringTie	exon	100320675	100321084	1000	-	.	gene_id "MSTRG.178315"; transcript_id "MSTRG.178315.271"; exon_number "2";
chr7	StringTie	exon	100328836	100329019	1000	-	.	gene_id "MSTRG.178315"; transcript_id "MSTRG.178315.271"; exon_number "3";
chr7	StringTie	exon	100330182	100330284	1000	-	.	gene_id "MSTRG.178315"; transcript_id "MSTRG.178315.271"; exon_number "4";
chr7	StringTie	exon	100330463	100330549	1000	-	.	gene_id "MSTRG.178315"; transcript_id "MSTRG.178315.271"; exon_number "5";
chr7	StringTie	exon	100332442	100332576	1000	-	.	gene_id "MSTRG.178315"; transcript_id "MSTRG.178315.271"; exon_number "6";
chr7	StringTie	exon	100335838	100336499	1000	-	.	gene_id "MSTRG.178315"; transcript_id "MSTRG.178315.271"; exon_number "7";
chr7	StringTie	transcript	100299991	100336415	1000	-	.	gene_id "MSTRG.178315"; transcript_id "MSTRG.178315.272";
chr7	StringTie	exon	100299991	100300723	1000	-	.	gene_id "MSTRG.178315"; transcript_id "MSTRG.178315.272"; exon_number "1";
chr7	StringTie	exon	100320675	100321084	1000	-	.	gene_id "MSTRG.178315"; transcript_id "MSTRG.178315.272"; exon_number "2";
chr7	StringTie	exon	100325691	100325868	1000	-	.	gene_id "MSTRG.178315"; transcript_id "MSTRG.178315.272"; exon_number "3";
chr7	StringTie	exon	100328836	100329019	1000	-	.	gene_id "MSTRG.178315"; transcript_id "MSTRG.178315.272"; exon_number "4";
chr7	StringTie	exon	100330182	100330284	1000	-	.	gene_id "MSTRG.178315"; transcript_id "MSTRG.178315.272"; exon_number "5";
chr7	StringTie	exon	100330463	100330549	1000	-	.	gene_id "MSTRG.178315"; transcript_id "MSTRG.178315.272"; exon_number "6";
chr7	StringTie	exon	100332442	100332576	1000	-	.	gene_id "MSTRG.178315"; transcript_id "MSTRG.178315.272"; exon_number "7";
chr7	StringTie	exon	100335838	100336415	1000	-	.	gene_id "MSTRG.178315"; transcript_id "MSTRG.178315.272"; exon_number "8";
chr7	StringTie	transcript	100300013	100336426	1000	-	.	gene_id "MSTRG.178315"; transcript_id "MSTRG.178315.273";
chr7	StringTie	exon	100300013	100300723	1000	-	.	gene_id "MSTRG.178315"; transcript_id "MSTRG.178315.273"; exon_number "1";
chr7	StringTie	exon	100320675	100321084	1000	-	.	gene_id "MSTRG.178315"; transcript_id "MSTRG.178315.273"; exon_number "2";
chr7	StringTie	exon	100325691	100325779	1000	-	.	gene_id "MSTRG.178315"; transcript_id "MSTRG.178315.273"; exon_number "3";
chr7	StringTie	exon	100328836	100329019	1000	-	.	gene_id "MSTRG.178315"; transcript_id "MSTRG.178315.273"; exon_number "4";
chr7	StringTie	exon	100330182	100330284	1000	-	.	gene_id "MSTRG.178315"; transcript_id "MSTRG.178315.273"; exon_number "5";
chr7	StringTie	exon	100330463	100330549	1000	-	.	gene_id "MSTRG.178315"; transcript_id "MSTRG.178315.273"; exon_number "6";
chr7	StringTie	exon	100332442	100332576	1000	-	.	gene_id "MSTRG.178315"; transcript_id "MSTRG.178315.273"; exon_number "7";
chr7	StringTie	exon	100335838	100336426	1000	-	.	gene_id "MSTRG.178315"; transcript_id "MSTRG.178315.273"; exon_number "8";
chr7	StringTie	transcript	100300017	100336499	1000	-	.	gene_id "MSTRG.178315"; transcript_id "MSTRG.178315.274";
chr7	StringTie	exon	100300017	100300723	1000	-	.	gene_id "MSTRG.178315"; transcript_id "MSTRG.178315.274"; exon_number "1";
chr7	StringTie	exon	100319654	100321084	1000	-	.	gene_id "MSTRG.178315"; transcript_id "MSTRG.178315.274"; exon_number "2";
chr7	StringTie	exon	100325691	100325779	1000	-	.	gene_id "MSTRG.178315"; transcript_id "MSTRG.178315.274"; exon_number "3";
chr7	StringTie	exon	100328836	100329019	1000	-	.	gene_id "MSTRG.178315"; transcript_id "MSTRG.178315.274"; exon_number "4";
chr7	StringTie	exon	100330182	100330284	1000	-	.	gene_id "MSTRG.178315"; transcript_id "MSTRG.178315.274"; exon_number "5";
chr7	StringTie	exon	100330463	100330549	1000	-	.	gene_id "MSTRG.178315"; transcript_id "MSTRG.178315.274"; exon_number "6";
chr7	StringTie	exon	100332442	100332576	1000	-	.	gene_id "MSTRG.178315"; transcript_id "MSTRG.178315.274"; exon_number "7";
chr7	StringTie	exon	100335838	100336499	1000	-	.	gene_id "MSTRG.178315"; transcript_id "MSTRG.178315.274"; exon_number "8";
chr7	StringTie	transcript	100300020	100336394	1000	-	.	gene_id "MSTRG.178315"; transcript_id "MSTRG.178315.275";
chr7	StringTie	exon	100300020	100300723	1000	-	.	gene_id "MSTRG.178315"; transcript_id "MSTRG.178315.275"; exon_number "1";
chr7	StringTie	exon	100319485	100321084	1000	-	.	gene_id "MSTRG.178315"; transcript_id "MSTRG.178315.275"; exon_number "2";
chr7	StringTie	exon	100328836	100329019	1000	-	.	gene_id "MSTRG.178315"; transcript_id "MSTRG.178315.275"; exon_number "3";
chr7	StringTie	exon	100330182	100330284	1000	-	.	gene_id "MSTRG.178315"; transcript_id "MSTRG.178315.275"; exon_number "4";
chr7	StringTie	exon	100330463	100330549	1000	-	.	gene_id "MSTRG.178315"; transcript_id "MSTRG.178315.275"; exon_number "5";
chr7	StringTie	exon	100332442	100332576	1000	-	.	gene_id "MSTRG.178315"; transcript_id "MSTRG.178315.275"; exon_number "6";
chr7	StringTie	exon	100335838	100336394	1000	-	.	gene_id "MSTRG.178315"; transcript_id "MSTRG.178315.275"; exon_number "7";
chr7	StringTie	transcript	100300020	100336438	1000	-	.	gene_id "MSTRG.178315"; transcript_id "MSTRG.178315.276";
chr7	StringTie	exon	100300020	100300723	1000	-	.	gene_id "MSTRG.178315"; transcript_id "MSTRG.178315.276"; exon_number "1";
chr7	StringTie	exon	100320835	100321084	1000	-	.	gene_id "MSTRG.178315"; transcript_id "MSTRG.178315.276"; exon_number "2";
chr7	StringTie	exon	100325691	100325868	1000	-	.	gene_id "MSTRG.178315"; transcript_id "MSTRG.178315.276"; exon_number "3";
chr7	StringTie	exon	100328836	100329019	1000	-	.	gene_id "MSTRG.178315"; transcript_id "MSTRG.178315.276"; exon_number "4";
chr7	StringTie	exon	100330182	100330284	1000	-	.	gene_id "MSTRG.178315"; transcript_id "MSTRG.178315.276"; exon_number "5";
chr7	StringTie	exon	100330463	100330549	1000	-	.	gene_id "MSTRG.178315"; transcript_id "MSTRG.178315.276"; exon_number "6";
chr7	StringTie	exon	100332442	100332576	1000	-	.	gene_id "MSTRG.178315"; transcript_id "MSTRG.178315.276"; exon_number "7";
chr7	StringTie	exon	100335838	100336438	1000	-	.	gene_id "MSTRG.178315"; transcript_id "MSTRG.178315.276"; exon_number "8";
chr7	StringTie	transcript	100300020	100336431	1000	-	.	gene_id "MSTRG.178315"; transcript_id "MSTRG.178315.277";
chr7	StringTie	exon	100300020	100300709	1000	-	.	gene_id "MSTRG.178315"; transcript_id "MSTRG.178315.277"; exon_number "1";
chr7	StringTie	exon	100320835	100321084	1000	-	.	gene_id "MSTRG.178315"; transcript_id "MSTRG.178315.277"; exon_number "2";
chr7	StringTie	exon	100325691	100325779	1000	-	.	gene_id "MSTRG.178315"; transcript_id "MSTRG.178315.277"; exon_number "3";
chr7	StringTie	exon	100328836	100329019	1000	-	.	gene_id "MSTRG.178315"; transcript_id "MSTRG.178315.277"; exon_number "4";
chr7	StringTie	exon	100330182	100330284	1000	-	.	gene_id "MSTRG.178315"; transcript_id "MSTRG.178315.277"; exon_number "5";
chr7	StringTie	exon	100330463	100330549	1000	-	.	gene_id "MSTRG.178315"; transcript_id "MSTRG.178315.277"; exon_number "6";
chr7	StringTie	exon	100332442	100332581	1000	-	.	gene_id "MSTRG.178315"; transcript_id "MSTRG.178315.277"; exon_number "7";
chr7	StringTie	exon	100335838	100336431	1000	-	.	gene_id "MSTRG.178315"; transcript_id "MSTRG.178315.277"; exon_number "8";
chr7	StringTie	transcript	100300024	100336337	1000	-	.	gene_id "MSTRG.178315"; transcript_id "MSTRG.178315.278";
chr7	StringTie	exon	100300024	100300723	1000	-	.	gene_id "MSTRG.178315"; transcript_id "MSTRG.178315.278"; exon_number "1";
chr7	StringTie	exon	100328836	100329019	1000	-	.	gene_id "MSTRG.178315"; transcript_id "MSTRG.178315.278"; exon_number "2";
chr7	StringTie	exon	100330182	100330284	1000	-	.	gene_id "MSTRG.178315"; transcript_id "MSTRG.178315.278"; exon_number "3";
chr7	StringTie	exon	100330463	100330549	1000	-	.	gene_id "MSTRG.178315"; transcript_id "MSTRG.178315.278"; exon_number "4";
chr7	StringTie	exon	100332442	100332576	1000	-	.	gene_id "MSTRG.178315"; transcript_id "MSTRG.178315.278"; exon_number "5";
chr7	StringTie	exon	100335675	100336337	1000	-	.	gene_id "MSTRG.178315"; transcript_id "MSTRG.178315.278"; exon_number "6";
chr7	StringTie	transcript	100300052	100336439	1000	-	.	gene_id "MSTRG.178315"; transcript_id "MSTRG.178315.279";
chr7	StringTie	exon	100300052	100300723	1000	-	.	gene_id "MSTRG.178315"; transcript_id "MSTRG.178315.279"; exon_number "1";
chr7	StringTie	exon	100319485	100321084	1000	-	.	gene_id "MSTRG.178315"; transcript_id "MSTRG.178315.279"; exon_number "2";
chr7	StringTie	exon	100325691	100325779	1000	-	.	gene_id "MSTRG.178315"; transcript_id "MSTRG.178315.279"; exon_number "3";
chr7	StringTie	exon	100328836	100329019	1000	-	.	gene_id "MSTRG.178315"; transcript_id "MSTRG.178315.279"; exon_number "4";
chr7	StringTie	exon	100330182	100330284	1000	-	.	gene_id "MSTRG.178315"; transcript_id "MSTRG.178315.279"; exon_number "5";
chr7	StringTie	exon	100330463	100330549	1000	-	.	gene_id "MSTRG.178315"; transcript_id "MSTRG.178315.279"; exon_number "6";
chr7	StringTie	exon	100332442	100332581	1000	-	.	gene_id "MSTRG.178315"; transcript_id "MSTRG.178315.279"; exon_number "7";
chr7	StringTie	exon	100335838	100336439	1000	-	.	gene_id "MSTRG.178315"; transcript_id "MSTRG.178315.279"; exon_number "8";
chr7	StringTie	transcript	100154303	100178421	1000	-	.	gene_id "MSTRG.178315"; transcript_id "MSTRG.178315.28";
chr7	StringTie	exon	100154303	100155164	1000	-	.	gene_id "MSTRG.178315"; transcript_id "MSTRG.178315.28"; exon_number "1";
chr7	StringTie	exon	100155262	100155455	1000	-	.	gene_id "MSTRG.178315"; transcript_id "MSTRG.178315.28"; exon_number "2";
chr7	StringTie	exon	100155671	100155825	1000	-	.	gene_id "MSTRG.178315"; transcript_id "MSTRG.178315.28"; exon_number "3";
chr7	StringTie	exon	100156386	100156549	1000	-	.	gene_id "MSTRG.178315"; transcript_id "MSTRG.178315.28"; exon_number "4";
chr7	StringTie	exon	100156634	100156716	1000	-	.	gene_id "MSTRG.178315"; transcript_id "MSTRG.178315.28"; exon_number "5";
chr7	StringTie	exon	100156845	100156992	1000	-	.	gene_id "MSTRG.178315"; transcript_id "MSTRG.178315.28"; exon_number "6";
chr7	StringTie	exon	100157094	100157214	1000	-	.	gene_id "MSTRG.178315"; transcript_id "MSTRG.178315.28"; exon_number "7";
chr7	StringTie	exon	100157373	100157459	1000	-	.	gene_id "MSTRG.178315"; transcript_id "MSTRG.178315.28"; exon_number "8";
chr7	StringTie	exon	100157633	100157762	1000	-	.	gene_id "MSTRG.178315"; transcript_id "MSTRG.178315.28"; exon_number "9";
chr7	StringTie	exon	100157843	100157938	1000	-	.	gene_id "MSTRG.178315"; transcript_id "MSTRG.178315.28"; exon_number "10";
chr7	StringTie	exon	100158089	100160959	1000	-	.	gene_id "MSTRG.178315"; transcript_id "MSTRG.178315.28"; exon_number "11";
chr7	StringTie	exon	100166502	100166805	1000	-	.	gene_id "MSTRG.178315"; transcript_id "MSTRG.178315.28"; exon_number "12";
chr7	StringTie	exon	100166971	100167283	1000	-	.	gene_id "MSTRG.178315"; transcript_id "MSTRG.178315.28"; exon_number "13";
chr7	StringTie	exon	100168546	100170483	1000	-	.	gene_id "MSTRG.178315"; transcript_id "MSTRG.178315.28"; exon_number "14";
chr7	StringTie	exon	100171261	100171436	1000	-	.	gene_id "MSTRG.178315"; transcript_id "MSTRG.178315.28"; exon_number "15";
chr7	StringTie	exon	100171539	100171678	1000	-	.	gene_id "MSTRG.178315"; transcript_id "MSTRG.178315.28"; exon_number "16";
chr7	StringTie	exon	100171779	100171925	1000	-	.	gene_id "MSTRG.178315"; transcript_id "MSTRG.178315.28"; exon_number "17";
chr7	StringTie	exon	100172087	100172217	1000	-	.	gene_id "MSTRG.178315"; transcript_id "MSTRG.178315.28"; exon_number "18";
chr7	StringTie	exon	100173835	100173997	1000	-	.	gene_id "MSTRG.178315"; transcript_id "MSTRG.178315.28"; exon_number "19";
chr7	StringTie	exon	100174685	100174765	1000	-	.	gene_id "MSTRG.178315"; transcript_id "MSTRG.178315.28"; exon_number "20";
chr7	StringTie	exon	100175572	100175894	1000	-	.	gene_id "MSTRG.178315"; transcript_id "MSTRG.178315.28"; exon_number "21";
chr7	StringTie	exon	100176207	100176365	1000	-	.	gene_id "MSTRG.178315"; transcript_id "MSTRG.178315.28"; exon_number "22";
chr7	StringTie	exon	100177034	100178421	1000	-	.	gene_id "MSTRG.178315"; transcript_id "MSTRG.178315.28"; exon_number "23";
chr7	StringTie	transcript	100300091	100336445	1000	-	.	gene_id "MSTRG.178315"; transcript_id "MSTRG.178315.280";
chr7	StringTie	exon	100300091	100300723	1000	-	.	gene_id "MSTRG.178315"; transcript_id "MSTRG.178315.280"; exon_number "1";
chr7	StringTie	exon	100319654	100321084	1000	-	.	gene_id "MSTRG.178315"; transcript_id "MSTRG.178315.280"; exon_number "2";
chr7	StringTie	exon	100328836	100329019	1000	-	.	gene_id "MSTRG.178315"; transcript_id "MSTRG.178315.280"; exon_number "3";
chr7	StringTie	exon	100330182	100330284	1000	-	.	gene_id "MSTRG.178315"; transcript_id "MSTRG.178315.280"; exon_number "4";
chr7	StringTie	exon	100330463	100330549	1000	-	.	gene_id "MSTRG.178315"; transcript_id "MSTRG.178315.280"; exon_number "5";
chr7	StringTie	exon	100332442	100332576	1000	-	.	gene_id "MSTRG.178315"; transcript_id "MSTRG.178315.280"; exon_number "6";
chr7	StringTie	exon	100335838	100336445	1000	-	.	gene_id "MSTRG.178315"; transcript_id "MSTRG.178315.280"; exon_number "7";
chr7	StringTie	transcript	100300092	100336445	1000	-	.	gene_id "MSTRG.178315"; transcript_id "MSTRG.178315.281";
chr7	StringTie	exon	100300092	100300723	1000	-	.	gene_id "MSTRG.178315"; transcript_id "MSTRG.178315.281"; exon_number "1";
chr7	StringTie	exon	100320675	100321084	1000	-	.	gene_id "MSTRG.178315"; transcript_id "MSTRG.178315.281"; exon_number "2";
chr7	StringTie	exon	100325691	100325868	1000	-	.	gene_id "MSTRG.178315"; transcript_id "MSTRG.178315.281"; exon_number "3";
chr7	StringTie	exon	100328836	100329019	1000	-	.	gene_id "MSTRG.178315"; transcript_id "MSTRG.178315.281"; exon_number "4";
chr7	StringTie	exon	100330182	100330284	1000	-	.	gene_id "MSTRG.178315"; transcript_id "MSTRG.178315.281"; exon_number "5";
chr7	StringTie	exon	100330463	100330549	1000	-	.	gene_id "MSTRG.178315"; transcript_id "MSTRG.178315.281"; exon_number "6";
chr7	StringTie	exon	100332442	100332576	1000	-	.	gene_id "MSTRG.178315"; transcript_id "MSTRG.178315.281"; exon_number "7";
chr7	StringTie	exon	100335675	100336445	1000	-	.	gene_id "MSTRG.178315"; transcript_id "MSTRG.178315.281"; exon_number "8";
chr7	StringTie	transcript	100300177	100336437	1000	-	.	gene_id "MSTRG.178315"; transcript_id "MSTRG.178315.282";
chr7	StringTie	exon	100300177	100300723	1000	-	.	gene_id "MSTRG.178315"; transcript_id "MSTRG.178315.282"; exon_number "1";
chr7	StringTie	exon	100319654	100321084	1000	-	.	gene_id "MSTRG.178315"; transcript_id "MSTRG.178315.282"; exon_number "2";
chr7	StringTie	exon	100325691	100325868	1000	-	.	gene_id "MSTRG.178315"; transcript_id "MSTRG.178315.282"; exon_number "3";
chr7	StringTie	exon	100328836	100329019	1000	-	.	gene_id "MSTRG.178315"; transcript_id "MSTRG.178315.282"; exon_number "4";
chr7	StringTie	exon	100330182	100330284	1000	-	.	gene_id "MSTRG.178315"; transcript_id "MSTRG.178315.282"; exon_number "5";
chr7	StringTie	exon	100330463	100330549	1000	-	.	gene_id "MSTRG.178315"; transcript_id "MSTRG.178315.282"; exon_number "6";
chr7	StringTie	exon	100332442	100332576	1000	-	.	gene_id "MSTRG.178315"; transcript_id "MSTRG.178315.282"; exon_number "7";
chr7	StringTie	exon	100335838	100336437	1000	-	.	gene_id "MSTRG.178315"; transcript_id "MSTRG.178315.282"; exon_number "8";
chr7	StringTie	transcript	100317231	100336437	1000	-	.	gene_id "MSTRG.178315"; transcript_id "MSTRG.178315.283";
chr7	StringTie	exon	100317231	100317263	1000	-	.	gene_id "MSTRG.178315"; transcript_id "MSTRG.178315.283"; exon_number "1";
chr7	StringTie	exon	100320675	100321084	1000	-	.	gene_id "MSTRG.178315"; transcript_id "MSTRG.178315.283"; exon_number "2";
chr7	StringTie	exon	100325691	100325779	1000	-	.	gene_id "MSTRG.178315"; transcript_id "MSTRG.178315.283"; exon_number "3";
chr7	StringTie	exon	100328836	100329019	1000	-	.	gene_id "MSTRG.178315"; transcript_id "MSTRG.178315.283"; exon_number "4";
chr7	StringTie	exon	100330182	100330284	1000	-	.	gene_id "MSTRG.178315"; transcript_id "MSTRG.178315.283"; exon_number "5";
chr7	StringTie	exon	100330463	100330549	1000	-	.	gene_id "MSTRG.178315"; transcript_id "MSTRG.178315.283"; exon_number "6";
chr7	StringTie	exon	100332442	100332581	1000	-	.	gene_id "MSTRG.178315"; transcript_id "MSTRG.178315.283"; exon_number "7";
chr7	StringTie	exon	100335838	100336437	1000	-	.	gene_id "MSTRG.178315"; transcript_id "MSTRG.178315.283"; exon_number "8";
chr7	StringTie	transcript	100317533	100335962	1000	-	.	gene_id "MSTRG.178315"; transcript_id "MSTRG.178315.284";
chr7	StringTie	exon	100317533	100318993	1000	-	.	gene_id "MSTRG.178315"; transcript_id "MSTRG.178315.284"; exon_number "1";
chr7	StringTie	exon	100319698	100321084	1000	-	.	gene_id "MSTRG.178315"; transcript_id "MSTRG.178315.284"; exon_number "2";
chr7	StringTie	exon	100325691	100325779	1000	-	.	gene_id "MSTRG.178315"; transcript_id "MSTRG.178315.284"; exon_number "3";
chr7	StringTie	exon	100328836	100329019	1000	-	.	gene_id "MSTRG.178315"; transcript_id "MSTRG.178315.284"; exon_number "4";
chr7	StringTie	exon	100330182	100330284	1000	-	.	gene_id "MSTRG.178315"; transcript_id "MSTRG.178315.284"; exon_number "5";
chr7	StringTie	exon	100330463	100330549	1000	-	.	gene_id "MSTRG.178315"; transcript_id "MSTRG.178315.284"; exon_number "6";
chr7	StringTie	exon	100332442	100332581	1000	-	.	gene_id "MSTRG.178315"; transcript_id "MSTRG.178315.284"; exon_number "7";
chr7	StringTie	exon	100335838	100335962	1000	-	.	gene_id "MSTRG.178315"; transcript_id "MSTRG.178315.284"; exon_number "8";
chr7	StringTie	transcript	100317741	100336437	1000	-	.	gene_id "MSTRG.178315"; transcript_id "MSTRG.178315.285";
chr7	StringTie	exon	100317741	100319302	1000	-	.	gene_id "MSTRG.178315"; transcript_id "MSTRG.178315.285"; exon_number "1";
chr7	StringTie	exon	100320026	100321084	1000	-	.	gene_id "MSTRG.178315"; transcript_id "MSTRG.178315.285"; exon_number "2";
chr7	StringTie	exon	100328836	100329019	1000	-	.	gene_id "MSTRG.178315"; transcript_id "MSTRG.178315.285"; exon_number "3";
chr7	StringTie	exon	100330182	100330284	1000	-	.	gene_id "MSTRG.178315"; transcript_id "MSTRG.178315.285"; exon_number "4";
chr7	StringTie	exon	100330463	100330549	1000	-	.	gene_id "MSTRG.178315"; transcript_id "MSTRG.178315.285"; exon_number "5";
chr7	StringTie	exon	100332442	100332576	1000	-	.	gene_id "MSTRG.178315"; transcript_id "MSTRG.178315.285"; exon_number "6";
chr7	StringTie	exon	100335838	100336437	1000	-	.	gene_id "MSTRG.178315"; transcript_id "MSTRG.178315.285"; exon_number "7";
chr7	StringTie	transcript	100317741	100335960	1000	-	.	gene_id "MSTRG.178315"; transcript_id "MSTRG.178315.286";
chr7	StringTie	exon	100317741	100319302	1000	-	.	gene_id "MSTRG.178315"; transcript_id "MSTRG.178315.286"; exon_number "1";
chr7	StringTie	exon	100320026	100321084	1000	-	.	gene_id "MSTRG.178315"; transcript_id "MSTRG.178315.286"; exon_number "2";
chr7	StringTie	exon	100325691	100325779	1000	-	.	gene_id "MSTRG.178315"; transcript_id "MSTRG.178315.286"; exon_number "3";
chr7	StringTie	exon	100328836	100329019	1000	-	.	gene_id "MSTRG.178315"; transcript_id "MSTRG.178315.286"; exon_number "4";
chr7	StringTie	exon	100330182	100330284	1000	-	.	gene_id "MSTRG.178315"; transcript_id "MSTRG.178315.286"; exon_number "5";
chr7	StringTie	exon	100330463	100330549	1000	-	.	gene_id "MSTRG.178315"; transcript_id "MSTRG.178315.286"; exon_number "6";
chr7	StringTie	exon	100332442	100332581	1000	-	.	gene_id "MSTRG.178315"; transcript_id "MSTRG.178315.286"; exon_number "7";
chr7	StringTie	exon	100335838	100335960	1000	-	.	gene_id "MSTRG.178315"; transcript_id "MSTRG.178315.286"; exon_number "8";
chr7	StringTie	transcript	100318012	100335957	1000	-	.	gene_id "MSTRG.178315"; transcript_id "MSTRG.178315.287";
chr7	StringTie	exon	100318012	100319461	1000	-	.	gene_id "MSTRG.178315"; transcript_id "MSTRG.178315.287"; exon_number "1";
chr7	StringTie	exon	100320012	100321084	1000	-	.	gene_id "MSTRG.178315"; transcript_id "MSTRG.178315.287"; exon_number "2";
chr7	StringTie	exon	100325691	100325779	1000	-	.	gene_id "MSTRG.178315"; transcript_id "MSTRG.178315.287"; exon_number "3";
chr7	StringTie	exon	100328836	100329019	1000	-	.	gene_id "MSTRG.178315"; transcript_id "MSTRG.178315.287"; exon_number "4";
chr7	StringTie	exon	100330182	100330284	1000	-	.	gene_id "MSTRG.178315"; transcript_id "MSTRG.178315.287"; exon_number "5";
chr7	StringTie	exon	100330463	100330549	1000	-	.	gene_id "MSTRG.178315"; transcript_id "MSTRG.178315.287"; exon_number "6";
chr7	StringTie	exon	100332442	100332581	1000	-	.	gene_id "MSTRG.178315"; transcript_id "MSTRG.178315.287"; exon_number "7";
chr7	StringTie	exon	100335838	100335957	1000	-	.	gene_id "MSTRG.178315"; transcript_id "MSTRG.178315.287"; exon_number "8";
chr7	StringTie	transcript	100318924	100336437	1000	-	.	gene_id "MSTRG.178315"; transcript_id "MSTRG.178315.288";
chr7	StringTie	exon	100318924	100321084	1000	-	.	gene_id "MSTRG.178315"; transcript_id "MSTRG.178315.288"; exon_number "1";
chr7	StringTie	exon	100328836	100329019	1000	-	.	gene_id "MSTRG.178315"; transcript_id "MSTRG.178315.288"; exon_number "2";
chr7	StringTie	exon	100330182	100330284	1000	-	.	gene_id "MSTRG.178315"; transcript_id "MSTRG.178315.288"; exon_number "3";
chr7	StringTie	exon	100330463	100330549	1000	-	.	gene_id "MSTRG.178315"; transcript_id "MSTRG.178315.288"; exon_number "4";
chr7	StringTie	exon	100332442	100332581	1000	-	.	gene_id "MSTRG.178315"; transcript_id "MSTRG.178315.288"; exon_number "5";
chr7	StringTie	exon	100335838	100336437	1000	-	.	gene_id "MSTRG.178315"; transcript_id "MSTRG.178315.288"; exon_number "6";
chr7	StringTie	transcript	100319762	100336349	1000	-	.	gene_id "MSTRG.178315"; transcript_id "MSTRG.178315.289";
chr7	StringTie	exon	100319762	100319819	1000	-	.	gene_id "MSTRG.178315"; transcript_id "MSTRG.178315.289"; exon_number "1";
chr7	StringTie	exon	100325691	100325779	1000	-	.	gene_id "MSTRG.178315"; transcript_id "MSTRG.178315.289"; exon_number "2";
chr7	StringTie	exon	100328836	100329019	1000	-	.	gene_id "MSTRG.178315"; transcript_id "MSTRG.178315.289"; exon_number "3";
chr7	StringTie	exon	100330182	100330284	1000	-	.	gene_id "MSTRG.178315"; transcript_id "MSTRG.178315.289"; exon_number "4";
chr7	StringTie	exon	100330463	100330549	1000	-	.	gene_id "MSTRG.178315"; transcript_id "MSTRG.178315.289"; exon_number "5";
chr7	StringTie	exon	100332442	100332581	1000	-	.	gene_id "MSTRG.178315"; transcript_id "MSTRG.178315.289"; exon_number "6";
chr7	StringTie	exon	100335838	100336349	1000	-	.	gene_id "MSTRG.178315"; transcript_id "MSTRG.178315.289"; exon_number "7";
chr7	StringTie	transcript	100154304	100158802	1000	-	.	gene_id "MSTRG.178315"; transcript_id "MSTRG.178315.29";
chr7	StringTie	exon	100154304	100155181	1000	-	.	gene_id "MSTRG.178315"; transcript_id "MSTRG.178315.29"; exon_number "1";
chr7	StringTie	exon	100155262	100155455	1000	-	.	gene_id "MSTRG.178315"; transcript_id "MSTRG.178315.29"; exon_number "2";
chr7	StringTie	exon	100155671	100155931	1000	-	.	gene_id "MSTRG.178315"; transcript_id "MSTRG.178315.29"; exon_number "3";
chr7	StringTie	exon	100156386	100156549	1000	-	.	gene_id "MSTRG.178315"; transcript_id "MSTRG.178315.29"; exon_number "4";
chr7	StringTie	exon	100156634	100156716	1000	-	.	gene_id "MSTRG.178315"; transcript_id "MSTRG.178315.29"; exon_number "5";
chr7	StringTie	exon	100156845	100156996	1000	-	.	gene_id "MSTRG.178315"; transcript_id "MSTRG.178315.29"; exon_number "6";
chr7	StringTie	exon	100157094	100157214	1000	-	.	gene_id "MSTRG.178315"; transcript_id "MSTRG.178315.29"; exon_number "7";
chr7	StringTie	exon	100157373	100157459	1000	-	.	gene_id "MSTRG.178315"; transcript_id "MSTRG.178315.29"; exon_number "8";
chr7	StringTie	exon	100157633	100157762	1000	-	.	gene_id "MSTRG.178315"; transcript_id "MSTRG.178315.29"; exon_number "9";
chr7	StringTie	exon	100157843	100157938	1000	-	.	gene_id "MSTRG.178315"; transcript_id "MSTRG.178315.29"; exon_number "10";
chr7	StringTie	exon	100158089	100158802	1000	-	.	gene_id "MSTRG.178315"; transcript_id "MSTRG.178315.29"; exon_number "11";
chr7	StringTie	transcript	100319779	100336422	1000	-	.	gene_id "MSTRG.178315"; transcript_id "MSTRG.178315.290";
chr7	StringTie	exon	100319779	100321084	1000	-	.	gene_id "MSTRG.178315"; transcript_id "MSTRG.178315.290"; exon_number "1";
chr7	StringTie	exon	100325691	100325868	1000	-	.	gene_id "MSTRG.178315"; transcript_id "MSTRG.178315.290"; exon_number "2";
chr7	StringTie	exon	100328836	100329019	1000	-	.	gene_id "MSTRG.178315"; transcript_id "MSTRG.178315.290"; exon_number "3";
chr7	StringTie	exon	100330182	100330284	1000	-	.	gene_id "MSTRG.178315"; transcript_id "MSTRG.178315.290"; exon_number "4";
chr7	StringTie	exon	100330463	100330549	1000	-	.	gene_id "MSTRG.178315"; transcript_id "MSTRG.178315.290"; exon_number "5";
chr7	StringTie	exon	100332442	100332581	1000	-	.	gene_id "MSTRG.178315"; transcript_id "MSTRG.178315.290"; exon_number "6";
chr7	StringTie	exon	100335838	100336422	1000	-	.	gene_id "MSTRG.178315"; transcript_id "MSTRG.178315.290"; exon_number "7";
chr7	StringTie	transcript	100319811	100335969	1000	-	.	gene_id "MSTRG.178315"; transcript_id "MSTRG.178315.291";
chr7	StringTie	exon	100319811	100320207	1000	-	.	gene_id "MSTRG.178315"; transcript_id "MSTRG.178315.291"; exon_number "1";
chr7	StringTie	exon	100320315	100321084	1000	-	.	gene_id "MSTRG.178315"; transcript_id "MSTRG.178315.291"; exon_number "2";
chr7	StringTie	exon	100325691	100325779	1000	-	.	gene_id "MSTRG.178315"; transcript_id "MSTRG.178315.291"; exon_number "3";
chr7	StringTie	exon	100328836	100329019	1000	-	.	gene_id "MSTRG.178315"; transcript_id "MSTRG.178315.291"; exon_number "4";
chr7	StringTie	exon	100330182	100330284	1000	-	.	gene_id "MSTRG.178315"; transcript_id "MSTRG.178315.291"; exon_number "5";
chr7	StringTie	exon	100330463	100330549	1000	-	.	gene_id "MSTRG.178315"; transcript_id "MSTRG.178315.291"; exon_number "6";
chr7	StringTie	exon	100332442	100332581	1000	-	.	gene_id "MSTRG.178315"; transcript_id "MSTRG.178315.291"; exon_number "7";
chr7	StringTie	exon	100335838	100335969	1000	-	.	gene_id "MSTRG.178315"; transcript_id "MSTRG.178315.291"; exon_number "8";
chr7	StringTie	transcript	100320665	100336405	1000	-	.	gene_id "MSTRG.178315"; transcript_id "MSTRG.178315.292";
chr7	StringTie	exon	100320665	100321084	1000	-	.	gene_id "MSTRG.178315"; transcript_id "MSTRG.178315.292"; exon_number "1";
chr7	StringTie	exon	100328836	100329019	1000	-	.	gene_id "MSTRG.178315"; transcript_id "MSTRG.178315.292"; exon_number "2";
chr7	StringTie	exon	100330182	100330284	1000	-	.	gene_id "MSTRG.178315"; transcript_id "MSTRG.178315.292"; exon_number "3";
chr7	StringTie	exon	100330463	100330549	1000	-	.	gene_id "MSTRG.178315"; transcript_id "MSTRG.178315.292"; exon_number "4";
chr7	StringTie	exon	100332442	100332576	1000	-	.	gene_id "MSTRG.178315"; transcript_id "MSTRG.178315.292"; exon_number "5";
chr7	StringTie	exon	100335675	100336405	1000	-	.	gene_id "MSTRG.178315"; transcript_id "MSTRG.178315.292"; exon_number "6";
chr7	StringTie	transcript	100320687	100336374	1000	-	.	gene_id "MSTRG.178315"; transcript_id "MSTRG.178315.293";
chr7	StringTie	exon	100320687	100321084	1000	-	.	gene_id "MSTRG.178315"; transcript_id "MSTRG.178315.293"; exon_number "1";
chr7	StringTie	exon	100328836	100329019	1000	-	.	gene_id "MSTRG.178315"; transcript_id "MSTRG.178315.293"; exon_number "2";
chr7	StringTie	exon	100330182	100330284	1000	-	.	gene_id "MSTRG.178315"; transcript_id "MSTRG.178315.293"; exon_number "3";
chr7	StringTie	exon	100330463	100330549	1000	-	.	gene_id "MSTRG.178315"; transcript_id "MSTRG.178315.293"; exon_number "4";
chr7	StringTie	exon	100332442	100332581	1000	-	.	gene_id "MSTRG.178315"; transcript_id "MSTRG.178315.293"; exon_number "5";
chr7	StringTie	exon	100335675	100336374	1000	-	.	gene_id "MSTRG.178315"; transcript_id "MSTRG.178315.293"; exon_number "6";
chr7	StringTie	transcript	100320702	100336356	1000	-	.	gene_id "MSTRG.178315"; transcript_id "MSTRG.178315.294";
chr7	StringTie	exon	100320702	100321084	1000	-	.	gene_id "MSTRG.178315"; transcript_id "MSTRG.178315.294"; exon_number "1";
chr7	StringTie	exon	100330182	100330284	1000	-	.	gene_id "MSTRG.178315"; transcript_id "MSTRG.178315.294"; exon_number "2";
chr7	StringTie	exon	100330463	100330549	1000	-	.	gene_id "MSTRG.178315"; transcript_id "MSTRG.178315.294"; exon_number "3";
chr7	StringTie	exon	100332442	100332576	1000	-	.	gene_id "MSTRG.178315"; transcript_id "MSTRG.178315.294"; exon_number "4";
chr7	StringTie	exon	100335838	100336356	1000	-	.	gene_id "MSTRG.178315"; transcript_id "MSTRG.178315.294"; exon_number "5";
chr7	StringTie	transcript	100320828	100335980	1000	-	.	gene_id "MSTRG.178315"; transcript_id "MSTRG.178315.295";
chr7	StringTie	exon	100320828	100321084	1000	-	.	gene_id "MSTRG.178315"; transcript_id "MSTRG.178315.295"; exon_number "1";
chr7	StringTie	exon	100325691	100325779	1000	-	.	gene_id "MSTRG.178315"; transcript_id "MSTRG.178315.295"; exon_number "2";
chr7	StringTie	exon	100328836	100329194	1000	-	.	gene_id "MSTRG.178315"; transcript_id "MSTRG.178315.295"; exon_number "3";
chr7	StringTie	exon	100330182	100330284	1000	-	.	gene_id "MSTRG.178315"; transcript_id "MSTRG.178315.295"; exon_number "4";
chr7	StringTie	exon	100330463	100330549	1000	-	.	gene_id "MSTRG.178315"; transcript_id "MSTRG.178315.295"; exon_number "5";
chr7	StringTie	exon	100332442	100332581	1000	-	.	gene_id "MSTRG.178315"; transcript_id "MSTRG.178315.295"; exon_number "6";
chr7	StringTie	exon	100335838	100335980	1000	-	.	gene_id "MSTRG.178315"; transcript_id "MSTRG.178315.295"; exon_number "7";
chr7	StringTie	transcript	100320837	100336402	1000	-	.	gene_id "MSTRG.178315"; transcript_id "MSTRG.178315.296";
chr7	StringTie	exon	100320837	100321084	1000	-	.	gene_id "MSTRG.178315"; transcript_id "MSTRG.178315.296"; exon_number "1";
chr7	StringTie	exon	100325691	100325779	1000	-	.	gene_id "MSTRG.178315"; transcript_id "MSTRG.178315.296"; exon_number "2";
chr7	StringTie	exon	100328836	100329019	1000	-	.	gene_id "MSTRG.178315"; transcript_id "MSTRG.178315.296"; exon_number "3";
chr7	StringTie	exon	100330182	100330284	1000	-	.	gene_id "MSTRG.178315"; transcript_id "MSTRG.178315.296"; exon_number "4";
chr7	StringTie	exon	100330463	100330549	1000	-	.	gene_id "MSTRG.178315"; transcript_id "MSTRG.178315.296"; exon_number "5";
chr7	StringTie	exon	100332442	100332581	1000	-	.	gene_id "MSTRG.178315"; transcript_id "MSTRG.178315.296"; exon_number "6";
chr7	StringTie	exon	100335675	100336402	1000	-	.	gene_id "MSTRG.178315"; transcript_id "MSTRG.178315.296"; exon_number "7";
chr7	StringTie	transcript	100320866	100335982	1000	-	.	gene_id "MSTRG.178315"; transcript_id "MSTRG.178315.297";
chr7	StringTie	exon	100320866	100321084	1000	-	.	gene_id "MSTRG.178315"; transcript_id "MSTRG.178315.297"; exon_number "1";
chr7	StringTie	exon	100325691	100325868	1000	-	.	gene_id "MSTRG.178315"; transcript_id "MSTRG.178315.297"; exon_number "2";
chr7	StringTie	exon	100328836	100329019	1000	-	.	gene_id "MSTRG.178315"; transcript_id "MSTRG.178315.297"; exon_number "3";
chr7	StringTie	exon	100330182	100330284	1000	-	.	gene_id "MSTRG.178315"; transcript_id "MSTRG.178315.297"; exon_number "4";
chr7	StringTie	exon	100330463	100330549	1000	-	.	gene_id "MSTRG.178315"; transcript_id "MSTRG.178315.297"; exon_number "5";
chr7	StringTie	exon	100330909	100330961	1000	-	.	gene_id "MSTRG.178315"; transcript_id "MSTRG.178315.297"; exon_number "6";
chr7	StringTie	exon	100332442	100332576	1000	-	.	gene_id "MSTRG.178315"; transcript_id "MSTRG.178315.297"; exon_number "7";
chr7	StringTie	exon	100335838	100335982	1000	-	.	gene_id "MSTRG.178315"; transcript_id "MSTRG.178315.297"; exon_number "8";
chr7	StringTie	transcript	100320905	100336043	1000	-	.	gene_id "MSTRG.178315"; transcript_id "MSTRG.178315.298";
chr7	StringTie	exon	100320905	100321084	1000	-	.	gene_id "MSTRG.178315"; transcript_id "MSTRG.178315.298"; exon_number "1";
chr7	StringTie	exon	100325691	100325868	1000	-	.	gene_id "MSTRG.178315"; transcript_id "MSTRG.178315.298"; exon_number "2";
chr7	StringTie	exon	100328836	100329194	1000	-	.	gene_id "MSTRG.178315"; transcript_id "MSTRG.178315.298"; exon_number "3";
chr7	StringTie	exon	100330182	100330284	1000	-	.	gene_id "MSTRG.178315"; transcript_id "MSTRG.178315.298"; exon_number "4";
chr7	StringTie	exon	100330463	100330549	1000	-	.	gene_id "MSTRG.178315"; transcript_id "MSTRG.178315.298"; exon_number "5";
chr7	StringTie	exon	100332442	100332576	1000	-	.	gene_id "MSTRG.178315"; transcript_id "MSTRG.178315.298"; exon_number "6";
chr7	StringTie	exon	100335838	100336043	1000	-	.	gene_id "MSTRG.178315"; transcript_id "MSTRG.178315.298"; exon_number "7";
chr7	StringTie	transcript	100153834	100240621	1000	-	.	gene_id "MSTRG.178315"; transcript_id "MSTRG.178315.3";
chr7	StringTie	exon	100153834	100154031	1000	-	.	gene_id "MSTRG.178315"; transcript_id "MSTRG.178315.3"; exon_number "1";
chr7	StringTie	exon	100154093	100155164	1000	-	.	gene_id "MSTRG.178315"; transcript_id "MSTRG.178315.3"; exon_number "2";
chr7	StringTie	exon	100155262	100155455	1000	-	.	gene_id "MSTRG.178315"; transcript_id "MSTRG.178315.3"; exon_number "3";
chr7	StringTie	exon	100155671	100155931	1000	-	.	gene_id "MSTRG.178315"; transcript_id "MSTRG.178315.3"; exon_number "4";
chr7	StringTie	exon	100156386	100156549	1000	-	.	gene_id "MSTRG.178315"; transcript_id "MSTRG.178315.3"; exon_number "5";
chr7	StringTie	exon	100156634	100156716	1000	-	.	gene_id "MSTRG.178315"; transcript_id "MSTRG.178315.3"; exon_number "6";
chr7	StringTie	exon	100156845	100156992	1000	-	.	gene_id "MSTRG.178315"; transcript_id "MSTRG.178315.3"; exon_number "7";
chr7	StringTie	exon	100157094	100157214	1000	-	.	gene_id "MSTRG.178315"; transcript_id "MSTRG.178315.3"; exon_number "8";
chr7	StringTie	exon	100157373	100157459	1000	-	.	gene_id "MSTRG.178315"; transcript_id "MSTRG.178315.3"; exon_number "9";
chr7	StringTie	exon	100157633	100157762	1000	-	.	gene_id "MSTRG.178315"; transcript_id "MSTRG.178315.3"; exon_number "10";
chr7	StringTie	exon	100157843	100157938	1000	-	.	gene_id "MSTRG.178315"; transcript_id "MSTRG.178315.3"; exon_number "11";
chr7	StringTie	exon	100158089	100160959	1000	-	.	gene_id "MSTRG.178315"; transcript_id "MSTRG.178315.3"; exon_number "12";
chr7	StringTie	exon	100166502	100166805	1000	-	.	gene_id "MSTRG.178315"; transcript_id "MSTRG.178315.3"; exon_number "13";
chr7	StringTie	exon	100166971	100167283	1000	-	.	gene_id "MSTRG.178315"; transcript_id "MSTRG.178315.3"; exon_number "14";
chr7	StringTie	exon	100168546	100170483	1000	-	.	gene_id "MSTRG.178315"; transcript_id "MSTRG.178315.3"; exon_number "15";
chr7	StringTie	exon	100171261	100171436	1000	-	.	gene_id "MSTRG.178315"; transcript_id "MSTRG.178315.3"; exon_number "16";
chr7	StringTie	exon	100171539	100171678	1000	-	.	gene_id "MSTRG.178315"; transcript_id "MSTRG.178315.3"; exon_number "17";
chr7	StringTie	exon	100171779	100171925	1000	-	.	gene_id "MSTRG.178315"; transcript_id "MSTRG.178315.3"; exon_number "18";
chr7	StringTie	exon	100172087	100172217	1000	-	.	gene_id "MSTRG.178315"; transcript_id "MSTRG.178315.3"; exon_number "19";
chr7	StringTie	exon	100173835	100173997	1000	-	.	gene_id "MSTRG.178315"; transcript_id "MSTRG.178315.3"; exon_number "20";
chr7	StringTie	exon	100174685	100174765	1000	-	.	gene_id "MSTRG.178315"; transcript_id "MSTRG.178315.3"; exon_number "21";
chr7	StringTie	exon	100175572	100175894	1000	-	.	gene_id "MSTRG.178315"; transcript_id "MSTRG.178315.3"; exon_number "22";
chr7	StringTie	exon	100176207	100176365	1000	-	.	gene_id "MSTRG.178315"; transcript_id "MSTRG.178315.3"; exon_number "23";
chr7	StringTie	exon	100177034	100213133	1000	-	.	gene_id "MSTRG.178315"; transcript_id "MSTRG.178315.3"; exon_number "24";
chr7	StringTie	exon	100222597	100222720	1000	-	.	gene_id "MSTRG.178315"; transcript_id "MSTRG.178315.3"; exon_number "25";
chr7	StringTie	exon	100223570	100223698	1000	-	.	gene_id "MSTRG.178315"; transcript_id "MSTRG.178315.3"; exon_number "26";
chr7	StringTie	exon	100223882	100224075	1000	-	.	gene_id "MSTRG.178315"; transcript_id "MSTRG.178315.3"; exon_number "27";
chr7	StringTie	exon	100233604	100233674	1000	-	.	gene_id "MSTRG.178315"; transcript_id "MSTRG.178315.3"; exon_number "28";
chr7	StringTie	exon	100240422	100240621	1000	-	.	gene_id "MSTRG.178315"; transcript_id "MSTRG.178315.3"; exon_number "29";
chr7	StringTie	transcript	100154310	100168596	1000	-	.	gene_id "MSTRG.178315"; transcript_id "MSTRG.178315.30";
chr7	StringTie	exon	100154310	100155164	1000	-	.	gene_id "MSTRG.178315"; transcript_id "MSTRG.178315.30"; exon_number "1";
chr7	StringTie	exon	100155262	100155455	1000	-	.	gene_id "MSTRG.178315"; transcript_id "MSTRG.178315.30"; exon_number "2";
chr7	StringTie	exon	100155671	100155931	1000	-	.	gene_id "MSTRG.178315"; transcript_id "MSTRG.178315.30"; exon_number "3";
chr7	StringTie	exon	100156386	100156549	1000	-	.	gene_id "MSTRG.178315"; transcript_id "MSTRG.178315.30"; exon_number "4";
chr7	StringTie	exon	100156634	100156716	1000	-	.	gene_id "MSTRG.178315"; transcript_id "MSTRG.178315.30"; exon_number "5";
chr7	StringTie	exon	100156845	100156992	1000	-	.	gene_id "MSTRG.178315"; transcript_id "MSTRG.178315.30"; exon_number "6";
chr7	StringTie	exon	100157094	100157214	1000	-	.	gene_id "MSTRG.178315"; transcript_id "MSTRG.178315.30"; exon_number "7";
chr7	StringTie	exon	100157373	100157459	1000	-	.	gene_id "MSTRG.178315"; transcript_id "MSTRG.178315.30"; exon_number "8";
chr7	StringTie	exon	100157633	100157762	1000	-	.	gene_id "MSTRG.178315"; transcript_id "MSTRG.178315.30"; exon_number "9";
chr7	StringTie	exon	100157843	100157938	1000	-	.	gene_id "MSTRG.178315"; transcript_id "MSTRG.178315.30"; exon_number "10";
chr7	StringTie	exon	100158089	100160959	1000	-	.	gene_id "MSTRG.178315"; transcript_id "MSTRG.178315.30"; exon_number "11";
chr7	StringTie	exon	100164008	100164027	1000	-	.	gene_id "MSTRG.178315"; transcript_id "MSTRG.178315.30"; exon_number "12";
chr7	StringTie	exon	100166502	100167283	1000	-	.	gene_id "MSTRG.178315"; transcript_id "MSTRG.178315.30"; exon_number "13";
chr7	StringTie	exon	100168546	100168596	1000	-	.	gene_id "MSTRG.178315"; transcript_id "MSTRG.178315.30"; exon_number "14";
chr7	StringTie	transcript	100325381	100336394	1000	-	.	gene_id "MSTRG.178315"; transcript_id "MSTRG.178315.300";
chr7	StringTie	exon	100325381	100325779	1000	-	.	gene_id "MSTRG.178315"; transcript_id "MSTRG.178315.300"; exon_number "1";
chr7	StringTie	exon	100328836	100329019	1000	-	.	gene_id "MSTRG.178315"; transcript_id "MSTRG.178315.300"; exon_number "2";
chr7	StringTie	exon	100330182	100330284	1000	-	.	gene_id "MSTRG.178315"; transcript_id "MSTRG.178315.300"; exon_number "3";
chr7	StringTie	exon	100330463	100330549	1000	-	.	gene_id "MSTRG.178315"; transcript_id "MSTRG.178315.300"; exon_number "4";
chr7	StringTie	exon	100332442	100332576	1000	-	.	gene_id "MSTRG.178315"; transcript_id "MSTRG.178315.300"; exon_number "5";
chr7	StringTie	exon	100335675	100336394	1000	-	.	gene_id "MSTRG.178315"; transcript_id "MSTRG.178315.300"; exon_number "6";
chr7	StringTie	transcript	100329998	100335953	1000	-	.	gene_id "MSTRG.178315"; transcript_id "MSTRG.178315.301";
chr7	StringTie	exon	100329998	100330284	1000	-	.	gene_id "MSTRG.178315"; transcript_id "MSTRG.178315.301"; exon_number "1";
chr7	StringTie	exon	100330463	100330549	1000	-	.	gene_id "MSTRG.178315"; transcript_id "MSTRG.178315.301"; exon_number "2";
chr7	StringTie	exon	100332442	100332576	1000	-	.	gene_id "MSTRG.178315"; transcript_id "MSTRG.178315.301"; exon_number "3";
chr7	StringTie	exon	100335333	100335428	1000	-	.	gene_id "MSTRG.178315"; transcript_id "MSTRG.178315.301"; exon_number "4";
chr7	StringTie	exon	100335838	100335953	1000	-	.	gene_id "MSTRG.178315"; transcript_id "MSTRG.178315.301"; exon_number "5";
chr7	StringTie	transcript	100154311	100180557	1000	-	.	gene_id "MSTRG.178315"; transcript_id "MSTRG.178315.31";
chr7	StringTie	exon	100154311	100155181	1000	-	.	gene_id "MSTRG.178315"; transcript_id "MSTRG.178315.31"; exon_number "1";
chr7	StringTie	exon	100155262	100155455	1000	-	.	gene_id "MSTRG.178315"; transcript_id "MSTRG.178315.31"; exon_number "2";
chr7	StringTie	exon	100155671	100155931	1000	-	.	gene_id "MSTRG.178315"; transcript_id "MSTRG.178315.31"; exon_number "3";
chr7	StringTie	exon	100156386	100156549	1000	-	.	gene_id "MSTRG.178315"; transcript_id "MSTRG.178315.31"; exon_number "4";
chr7	StringTie	exon	100156634	100156716	1000	-	.	gene_id "MSTRG.178315"; transcript_id "MSTRG.178315.31"; exon_number "5";
chr7	StringTie	exon	100156845	100156992	1000	-	.	gene_id "MSTRG.178315"; transcript_id "MSTRG.178315.31"; exon_number "6";
chr7	StringTie	exon	100157094	100157214	1000	-	.	gene_id "MSTRG.178315"; transcript_id "MSTRG.178315.31"; exon_number "7";
chr7	StringTie	exon	100157373	100157459	1000	-	.	gene_id "MSTRG.178315"; transcript_id "MSTRG.178315.31"; exon_number "8";
chr7	StringTie	exon	100157633	100157762	1000	-	.	gene_id "MSTRG.178315"; transcript_id "MSTRG.178315.31"; exon_number "9";
chr7	StringTie	exon	100157843	100157938	1000	-	.	gene_id "MSTRG.178315"; transcript_id "MSTRG.178315.31"; exon_number "10";
chr7	StringTie	exon	100159346	100160959	1000	-	.	gene_id "MSTRG.178315"; transcript_id "MSTRG.178315.31"; exon_number "11";
chr7	StringTie	exon	100166502	100166805	1000	-	.	gene_id "MSTRG.178315"; transcript_id "MSTRG.178315.31"; exon_number "12";
chr7	StringTie	exon	100166971	100170483	1000	-	.	gene_id "MSTRG.178315"; transcript_id "MSTRG.178315.31"; exon_number "13";
chr7	StringTie	exon	100171261	100171436	1000	-	.	gene_id "MSTRG.178315"; transcript_id "MSTRG.178315.31"; exon_number "14";
chr7	StringTie	exon	100171539	100171678	1000	-	.	gene_id "MSTRG.178315"; transcript_id "MSTRG.178315.31"; exon_number "15";
chr7	StringTie	exon	100171779	100171925	1000	-	.	gene_id "MSTRG.178315"; transcript_id "MSTRG.178315.31"; exon_number "16";
chr7	StringTie	exon	100172087	100172217	1000	-	.	gene_id "MSTRG.178315"; transcript_id "MSTRG.178315.31"; exon_number "17";
chr7	StringTie	exon	100173835	100173997	1000	-	.	gene_id "MSTRG.178315"; transcript_id "MSTRG.178315.31"; exon_number "18";
chr7	StringTie	exon	100174685	100174765	1000	-	.	gene_id "MSTRG.178315"; transcript_id "MSTRG.178315.31"; exon_number "19";
chr7	StringTie	exon	100175572	100175894	1000	-	.	gene_id "MSTRG.178315"; transcript_id "MSTRG.178315.31"; exon_number "20";
chr7	StringTie	exon	100176207	100176365	1000	-	.	gene_id "MSTRG.178315"; transcript_id "MSTRG.178315.31"; exon_number "21";
chr7	StringTie	exon	100177034	100177605	1000	-	.	gene_id "MSTRG.178315"; transcript_id "MSTRG.178315.31"; exon_number "22";
chr7	StringTie	exon	100180511	100180557	1000	-	.	gene_id "MSTRG.178315"; transcript_id "MSTRG.178315.31"; exon_number "23";
chr7	StringTie	transcript	100154326	100158521	1000	-	.	gene_id "MSTRG.178315"; transcript_id "MSTRG.178315.32";
chr7	StringTie	exon	100154326	100155164	1000	-	.	gene_id "MSTRG.178315"; transcript_id "MSTRG.178315.32"; exon_number "1";
chr7	StringTie	exon	100155262	100155446	1000	-	.	gene_id "MSTRG.178315"; transcript_id "MSTRG.178315.32"; exon_number "2";
chr7	StringTie	exon	100155671	100155931	1000	-	.	gene_id "MSTRG.178315"; transcript_id "MSTRG.178315.32"; exon_number "3";
chr7	StringTie	exon	100156386	100156549	1000	-	.	gene_id "MSTRG.178315"; transcript_id "MSTRG.178315.32"; exon_number "4";
chr7	StringTie	exon	100156634	100156716	1000	-	.	gene_id "MSTRG.178315"; transcript_id "MSTRG.178315.32"; exon_number "5";
chr7	StringTie	exon	100156845	100156992	1000	-	.	gene_id "MSTRG.178315"; transcript_id "MSTRG.178315.32"; exon_number "6";
chr7	StringTie	exon	100157094	100157214	1000	-	.	gene_id "MSTRG.178315"; transcript_id "MSTRG.178315.32"; exon_number "7";
chr7	StringTie	exon	100157373	100157459	1000	-	.	gene_id "MSTRG.178315"; transcript_id "MSTRG.178315.32"; exon_number "8";
chr7	StringTie	exon	100157633	100157762	1000	-	.	gene_id "MSTRG.178315"; transcript_id "MSTRG.178315.32"; exon_number "9";
chr7	StringTie	exon	100157843	100157938	1000	-	.	gene_id "MSTRG.178315"; transcript_id "MSTRG.178315.32"; exon_number "10";
chr7	StringTie	exon	100158089	100158521	1000	-	.	gene_id "MSTRG.178315"; transcript_id "MSTRG.178315.32"; exon_number "11";
chr7	StringTie	transcript	100154328	100158738	1000	-	.	gene_id "MSTRG.178315"; transcript_id "MSTRG.178315.33";
chr7	StringTie	exon	100154328	100155181	1000	-	.	gene_id "MSTRG.178315"; transcript_id "MSTRG.178315.33"; exon_number "1";
chr7	StringTie	exon	100155262	100155450	1000	-	.	gene_id "MSTRG.178315"; transcript_id "MSTRG.178315.33"; exon_number "2";
chr7	StringTie	exon	100155671	100155931	1000	-	.	gene_id "MSTRG.178315"; transcript_id "MSTRG.178315.33"; exon_number "3";
chr7	StringTie	exon	100156386	100156549	1000	-	.	gene_id "MSTRG.178315"; transcript_id "MSTRG.178315.33"; exon_number "4";
chr7	StringTie	exon	100156634	100156716	1000	-	.	gene_id "MSTRG.178315"; transcript_id "MSTRG.178315.33"; exon_number "5";
chr7	StringTie	exon	100156845	100156992	1000	-	.	gene_id "MSTRG.178315"; transcript_id "MSTRG.178315.33"; exon_number "6";
chr7	StringTie	exon	100157094	100157214	1000	-	.	gene_id "MSTRG.178315"; transcript_id "MSTRG.178315.33"; exon_number "7";
chr7	StringTie	exon	100157373	100157459	1000	-	.	gene_id "MSTRG.178315"; transcript_id "MSTRG.178315.33"; exon_number "8";
chr7	StringTie	exon	100157633	100157762	1000	-	.	gene_id "MSTRG.178315"; transcript_id "MSTRG.178315.33"; exon_number "9";
chr7	StringTie	exon	100157843	100157938	1000	-	.	gene_id "MSTRG.178315"; transcript_id "MSTRG.178315.33"; exon_number "10";
chr7	StringTie	exon	100158089	100158738	1000	-	.	gene_id "MSTRG.178315"; transcript_id "MSTRG.178315.33"; exon_number "11";
chr7	StringTie	transcript	100154329	100158721	1000	-	.	gene_id "MSTRG.178315"; transcript_id "MSTRG.178315.34";
chr7	StringTie	exon	100154329	100155164	1000	-	.	gene_id "MSTRG.178315"; transcript_id "MSTRG.178315.34"; exon_number "1";
chr7	StringTie	exon	100155262	100155455	1000	-	.	gene_id "MSTRG.178315"; transcript_id "MSTRG.178315.34"; exon_number "2";
chr7	StringTie	exon	100155671	100155931	1000	-	.	gene_id "MSTRG.178315"; transcript_id "MSTRG.178315.34"; exon_number "3";
chr7	StringTie	exon	100156370	100156716	1000	-	.	gene_id "MSTRG.178315"; transcript_id "MSTRG.178315.34"; exon_number "4";
chr7	StringTie	exon	100156845	100157214	1000	-	.	gene_id "MSTRG.178315"; transcript_id "MSTRG.178315.34"; exon_number "5";
chr7	StringTie	exon	100157373	100157459	1000	-	.	gene_id "MSTRG.178315"; transcript_id "MSTRG.178315.34"; exon_number "6";
chr7	StringTie	exon	100157633	100157762	1000	-	.	gene_id "MSTRG.178315"; transcript_id "MSTRG.178315.34"; exon_number "7";
chr7	StringTie	exon	100157843	100157938	1000	-	.	gene_id "MSTRG.178315"; transcript_id "MSTRG.178315.34"; exon_number "8";
chr7	StringTie	exon	100158089	100158721	1000	-	.	gene_id "MSTRG.178315"; transcript_id "MSTRG.178315.34"; exon_number "9";
chr7	StringTie	transcript	100154331	100177524	1000	-	.	gene_id "MSTRG.178315"; transcript_id "MSTRG.178315.35";
chr7	StringTie	exon	100154331	100155181	1000	-	.	gene_id "MSTRG.178315"; transcript_id "MSTRG.178315.35"; exon_number "1";
chr7	StringTie	exon	100155262	100155455	1000	-	.	gene_id "MSTRG.178315"; transcript_id "MSTRG.178315.35"; exon_number "2";
chr7	StringTie	exon	100155671	100155931	1000	-	.	gene_id "MSTRG.178315"; transcript_id "MSTRG.178315.35"; exon_number "3";
chr7	StringTie	exon	100156386	100156549	1000	-	.	gene_id "MSTRG.178315"; transcript_id "MSTRG.178315.35"; exon_number "4";
chr7	StringTie	exon	100156634	100156716	1000	-	.	gene_id "MSTRG.178315"; transcript_id "MSTRG.178315.35"; exon_number "5";
chr7	StringTie	exon	100156845	100156992	1000	-	.	gene_id "MSTRG.178315"; transcript_id "MSTRG.178315.35"; exon_number "6";
chr7	StringTie	exon	100157094	100157214	1000	-	.	gene_id "MSTRG.178315"; transcript_id "MSTRG.178315.35"; exon_number "7";
chr7	StringTie	exon	100157373	100157459	1000	-	.	gene_id "MSTRG.178315"; transcript_id "MSTRG.178315.35"; exon_number "8";
chr7	StringTie	exon	100157633	100157762	1000	-	.	gene_id "MSTRG.178315"; transcript_id "MSTRG.178315.35"; exon_number "9";
chr7	StringTie	exon	100157843	100157938	1000	-	.	gene_id "MSTRG.178315"; transcript_id "MSTRG.178315.35"; exon_number "10";
chr7	StringTie	exon	100158089	100160959	1000	-	.	gene_id "MSTRG.178315"; transcript_id "MSTRG.178315.35"; exon_number "11";
chr7	StringTie	exon	100166502	100166805	1000	-	.	gene_id "MSTRG.178315"; transcript_id "MSTRG.178315.35"; exon_number "12";
chr7	StringTie	exon	100166971	100167283	1000	-	.	gene_id "MSTRG.178315"; transcript_id "MSTRG.178315.35"; exon_number "13";
chr7	StringTie	exon	100168546	100170483	1000	-	.	gene_id "MSTRG.178315"; transcript_id "MSTRG.178315.35"; exon_number "14";
chr7	StringTie	exon	100171261	100171678	1000	-	.	gene_id "MSTRG.178315"; transcript_id "MSTRG.178315.35"; exon_number "15";
chr7	StringTie	exon	100171779	100171925	1000	-	.	gene_id "MSTRG.178315"; transcript_id "MSTRG.178315.35"; exon_number "16";
chr7	StringTie	exon	100172087	100172217	1000	-	.	gene_id "MSTRG.178315"; transcript_id "MSTRG.178315.35"; exon_number "17";
chr7	StringTie	exon	100173835	100173997	1000	-	.	gene_id "MSTRG.178315"; transcript_id "MSTRG.178315.35"; exon_number "18";
chr7	StringTie	exon	100174685	100174765	1000	-	.	gene_id "MSTRG.178315"; transcript_id "MSTRG.178315.35"; exon_number "19";
chr7	StringTie	exon	100176207	100176365	1000	-	.	gene_id "MSTRG.178315"; transcript_id "MSTRG.178315.35"; exon_number "20";
chr7	StringTie	exon	100177034	100177524	1000	-	.	gene_id "MSTRG.178315"; transcript_id "MSTRG.178315.35"; exon_number "21";
chr7	StringTie	transcript	100154333	100158534	1000	-	.	gene_id "MSTRG.178315"; transcript_id "MSTRG.178315.36";
chr7	StringTie	exon	100154333	100155181	1000	-	.	gene_id "MSTRG.178315"; transcript_id "MSTRG.178315.36"; exon_number "1";
chr7	StringTie	exon	100155262	100155450	1000	-	.	gene_id "MSTRG.178315"; transcript_id "MSTRG.178315.36"; exon_number "2";
chr7	StringTie	exon	100155671	100155931	1000	-	.	gene_id "MSTRG.178315"; transcript_id "MSTRG.178315.36"; exon_number "3";
chr7	StringTie	exon	100156386	100156549	1000	-	.	gene_id "MSTRG.178315"; transcript_id "MSTRG.178315.36"; exon_number "4";
chr7	StringTie	exon	100156634	100156716	1000	-	.	gene_id "MSTRG.178315"; transcript_id "MSTRG.178315.36"; exon_number "5";
chr7	StringTie	exon	100156845	100156992	1000	-	.	gene_id "MSTRG.178315"; transcript_id "MSTRG.178315.36"; exon_number "6";
chr7	StringTie	exon	100157094	100157214	1000	-	.	gene_id "MSTRG.178315"; transcript_id "MSTRG.178315.36"; exon_number "7";
chr7	StringTie	exon	100157293	100157459	1000	-	.	gene_id "MSTRG.178315"; transcript_id "MSTRG.178315.36"; exon_number "8";
chr7	StringTie	exon	100157633	100157762	1000	-	.	gene_id "MSTRG.178315"; transcript_id "MSTRG.178315.36"; exon_number "9";
chr7	StringTie	exon	100157843	100158534	1000	-	.	gene_id "MSTRG.178315"; transcript_id "MSTRG.178315.36"; exon_number "10";
chr7	StringTie	transcript	100154333	100177565	1000	-	.	gene_id "MSTRG.178315"; transcript_id "MSTRG.178315.37";
chr7	StringTie	exon	100154333	100155181	1000	-	.	gene_id "MSTRG.178315"; transcript_id "MSTRG.178315.37"; exon_number "1";
chr7	StringTie	exon	100155262	100155455	1000	-	.	gene_id "MSTRG.178315"; transcript_id "MSTRG.178315.37"; exon_number "2";
chr7	StringTie	exon	100155671	100155931	1000	-	.	gene_id "MSTRG.178315"; transcript_id "MSTRG.178315.37"; exon_number "3";
chr7	StringTie	exon	100156386	100156549	1000	-	.	gene_id "MSTRG.178315"; transcript_id "MSTRG.178315.37"; exon_number "4";
chr7	StringTie	exon	100156634	100156716	1000	-	.	gene_id "MSTRG.178315"; transcript_id "MSTRG.178315.37"; exon_number "5";
chr7	StringTie	exon	100156845	100156996	1000	-	.	gene_id "MSTRG.178315"; transcript_id "MSTRG.178315.37"; exon_number "6";
chr7	StringTie	exon	100157094	100157214	1000	-	.	gene_id "MSTRG.178315"; transcript_id "MSTRG.178315.37"; exon_number "7";
chr7	StringTie	exon	100157373	100157459	1000	-	.	gene_id "MSTRG.178315"; transcript_id "MSTRG.178315.37"; exon_number "8";
chr7	StringTie	exon	100157633	100157762	1000	-	.	gene_id "MSTRG.178315"; transcript_id "MSTRG.178315.37"; exon_number "9";
chr7	StringTie	exon	100157843	100157938	1000	-	.	gene_id "MSTRG.178315"; transcript_id "MSTRG.178315.37"; exon_number "10";
chr7	StringTie	exon	100159346	100160959	1000	-	.	gene_id "MSTRG.178315"; transcript_id "MSTRG.178315.37"; exon_number "11";
chr7	StringTie	exon	100166502	100166805	1000	-	.	gene_id "MSTRG.178315"; transcript_id "MSTRG.178315.37"; exon_number "12";
chr7	StringTie	exon	100166971	100167283	1000	-	.	gene_id "MSTRG.178315"; transcript_id "MSTRG.178315.37"; exon_number "13";
chr7	StringTie	exon	100168546	100170483	1000	-	.	gene_id "MSTRG.178315"; transcript_id "MSTRG.178315.37"; exon_number "14";
chr7	StringTie	exon	100171261	100171436	1000	-	.	gene_id "MSTRG.178315"; transcript_id "MSTRG.178315.37"; exon_number "15";
chr7	StringTie	exon	100171539	100171678	1000	-	.	gene_id "MSTRG.178315"; transcript_id "MSTRG.178315.37"; exon_number "16";
chr7	StringTie	exon	100171779	100171925	1000	-	.	gene_id "MSTRG.178315"; transcript_id "MSTRG.178315.37"; exon_number "17";
chr7	StringTie	exon	100172087	100172217	1000	-	.	gene_id "MSTRG.178315"; transcript_id "MSTRG.178315.37"; exon_number "18";
chr7	StringTie	exon	100173835	100173997	1000	-	.	gene_id "MSTRG.178315"; transcript_id "MSTRG.178315.37"; exon_number "19";
chr7	StringTie	exon	100174685	100174765	1000	-	.	gene_id "MSTRG.178315"; transcript_id "MSTRG.178315.37"; exon_number "20";
chr7	StringTie	exon	100175572	100175894	1000	-	.	gene_id "MSTRG.178315"; transcript_id "MSTRG.178315.37"; exon_number "21";
chr7	StringTie	exon	100176207	100176365	1000	-	.	gene_id "MSTRG.178315"; transcript_id "MSTRG.178315.37"; exon_number "22";
chr7	StringTie	exon	100177034	100177565	1000	-	.	gene_id "MSTRG.178315"; transcript_id "MSTRG.178315.37"; exon_number "23";
chr7	StringTie	transcript	100154335	100177553	1000	-	.	gene_id "MSTRG.178315"; transcript_id "MSTRG.178315.38";
chr7	StringTie	exon	100154335	100155164	1000	-	.	gene_id "MSTRG.178315"; transcript_id "MSTRG.178315.38"; exon_number "1";
chr7	StringTie	exon	100155262	100155455	1000	-	.	gene_id "MSTRG.178315"; transcript_id "MSTRG.178315.38"; exon_number "2";
chr7	StringTie	exon	100155671	100155931	1000	-	.	gene_id "MSTRG.178315"; transcript_id "MSTRG.178315.38"; exon_number "3";
chr7	StringTie	exon	100156386	100156549	1000	-	.	gene_id "MSTRG.178315"; transcript_id "MSTRG.178315.38"; exon_number "4";
chr7	StringTie	exon	100156634	100156716	1000	-	.	gene_id "MSTRG.178315"; transcript_id "MSTRG.178315.38"; exon_number "5";
chr7	StringTie	exon	100156845	100156992	1000	-	.	gene_id "MSTRG.178315"; transcript_id "MSTRG.178315.38"; exon_number "6";
chr7	StringTie	exon	100157094	100157214	1000	-	.	gene_id "MSTRG.178315"; transcript_id "MSTRG.178315.38"; exon_number "7";
chr7	StringTie	exon	100157373	100157459	1000	-	.	gene_id "MSTRG.178315"; transcript_id "MSTRG.178315.38"; exon_number "8";
chr7	StringTie	exon	100157633	100157762	1000	-	.	gene_id "MSTRG.178315"; transcript_id "MSTRG.178315.38"; exon_number "9";
chr7	StringTie	exon	100157843	100157938	1000	-	.	gene_id "MSTRG.178315"; transcript_id "MSTRG.178315.38"; exon_number "10";
chr7	StringTie	exon	100159346	100160959	1000	-	.	gene_id "MSTRG.178315"; transcript_id "MSTRG.178315.38"; exon_number "11";
chr7	StringTie	exon	100166502	100166805	1000	-	.	gene_id "MSTRG.178315"; transcript_id "MSTRG.178315.38"; exon_number "12";
chr7	StringTie	exon	100166971	100167283	1000	-	.	gene_id "MSTRG.178315"; transcript_id "MSTRG.178315.38"; exon_number "13";
chr7	StringTie	exon	100168546	100170483	1000	-	.	gene_id "MSTRG.178315"; transcript_id "MSTRG.178315.38"; exon_number "14";
chr7	StringTie	exon	100171261	100171443	1000	-	.	gene_id "MSTRG.178315"; transcript_id "MSTRG.178315.38"; exon_number "15";
chr7	StringTie	exon	100171539	100171678	1000	-	.	gene_id "MSTRG.178315"; transcript_id "MSTRG.178315.38"; exon_number "16";
chr7	StringTie	exon	100171779	100171925	1000	-	.	gene_id "MSTRG.178315"; transcript_id "MSTRG.178315.38"; exon_number "17";
chr7	StringTie	exon	100172087	100172217	1000	-	.	gene_id "MSTRG.178315"; transcript_id "MSTRG.178315.38"; exon_number "18";
chr7	StringTie	exon	100173835	100173997	1000	-	.	gene_id "MSTRG.178315"; transcript_id "MSTRG.178315.38"; exon_number "19";
chr7	StringTie	exon	100174685	100174765	1000	-	.	gene_id "MSTRG.178315"; transcript_id "MSTRG.178315.38"; exon_number "20";
chr7	StringTie	exon	100175572	100175894	1000	-	.	gene_id "MSTRG.178315"; transcript_id "MSTRG.178315.38"; exon_number "21";
chr7	StringTie	exon	100176207	100176365	1000	-	.	gene_id "MSTRG.178315"; transcript_id "MSTRG.178315.38"; exon_number "22";
chr7	StringTie	exon	100177034	100177553	1000	-	.	gene_id "MSTRG.178315"; transcript_id "MSTRG.178315.38"; exon_number "23";
chr7	StringTie	transcript	100154336	100177416	1000	-	.	gene_id "MSTRG.178315"; transcript_id "MSTRG.178315.39";
chr7	StringTie	exon	100154336	100155164	1000	-	.	gene_id "MSTRG.178315"; transcript_id "MSTRG.178315.39"; exon_number "1";
chr7	StringTie	exon	100155262	100155455	1000	-	.	gene_id "MSTRG.178315"; transcript_id "MSTRG.178315.39"; exon_number "2";
chr7	StringTie	exon	100155671	100155825	1000	-	.	gene_id "MSTRG.178315"; transcript_id "MSTRG.178315.39"; exon_number "3";
chr7	StringTie	exon	100156386	100156549	1000	-	.	gene_id "MSTRG.178315"; transcript_id "MSTRG.178315.39"; exon_number "4";
chr7	StringTie	exon	100156634	100156716	1000	-	.	gene_id "MSTRG.178315"; transcript_id "MSTRG.178315.39"; exon_number "5";
chr7	StringTie	exon	100156845	100156992	1000	-	.	gene_id "MSTRG.178315"; transcript_id "MSTRG.178315.39"; exon_number "6";
chr7	StringTie	exon	100157094	100157214	1000	-	.	gene_id "MSTRG.178315"; transcript_id "MSTRG.178315.39"; exon_number "7";
chr7	StringTie	exon	100157373	100157459	1000	-	.	gene_id "MSTRG.178315"; transcript_id "MSTRG.178315.39"; exon_number "8";
chr7	StringTie	exon	100157633	100157762	1000	-	.	gene_id "MSTRG.178315"; transcript_id "MSTRG.178315.39"; exon_number "9";
chr7	StringTie	exon	100157843	100160959	1000	-	.	gene_id "MSTRG.178315"; transcript_id "MSTRG.178315.39"; exon_number "10";
chr7	StringTie	exon	100166502	100166805	1000	-	.	gene_id "MSTRG.178315"; transcript_id "MSTRG.178315.39"; exon_number "11";
chr7	StringTie	exon	100166971	100167283	1000	-	.	gene_id "MSTRG.178315"; transcript_id "MSTRG.178315.39"; exon_number "12";
chr7	StringTie	exon	100168826	100170483	1000	-	.	gene_id "MSTRG.178315"; transcript_id "MSTRG.178315.39"; exon_number "13";
chr7	StringTie	exon	100171261	100171436	1000	-	.	gene_id "MSTRG.178315"; transcript_id "MSTRG.178315.39"; exon_number "14";
chr7	StringTie	exon	100171539	100171678	1000	-	.	gene_id "MSTRG.178315"; transcript_id "MSTRG.178315.39"; exon_number "15";
chr7	StringTie	exon	100171779	100171925	1000	-	.	gene_id "MSTRG.178315"; transcript_id "MSTRG.178315.39"; exon_number "16";
chr7	StringTie	exon	100172087	100172217	1000	-	.	gene_id "MSTRG.178315"; transcript_id "MSTRG.178315.39"; exon_number "17";
chr7	StringTie	exon	100173835	100173997	1000	-	.	gene_id "MSTRG.178315"; transcript_id "MSTRG.178315.39"; exon_number "18";
chr7	StringTie	exon	100174685	100174765	1000	-	.	gene_id "MSTRG.178315"; transcript_id "MSTRG.178315.39"; exon_number "19";
chr7	StringTie	exon	100175572	100175894	1000	-	.	gene_id "MSTRG.178315"; transcript_id "MSTRG.178315.39"; exon_number "20";
chr7	StringTie	exon	100176207	100176339	1000	-	.	gene_id "MSTRG.178315"; transcript_id "MSTRG.178315.39"; exon_number "21";
chr7	StringTie	exon	100177034	100177416	1000	-	.	gene_id "MSTRG.178315"; transcript_id "MSTRG.178315.39"; exon_number "22";
chr7	StringTie	transcript	100153836	100181804	1000	-	.	gene_id "MSTRG.178315"; transcript_id "MSTRG.178315.4";
chr7	StringTie	exon	100153836	100153966	1000	-	.	gene_id "MSTRG.178315"; transcript_id "MSTRG.178315.4"; exon_number "1";
chr7	StringTie	exon	100154010	100155164	1000	-	.	gene_id "MSTRG.178315"; transcript_id "MSTRG.178315.4"; exon_number "2";
chr7	StringTie	exon	100155262	100155455	1000	-	.	gene_id "MSTRG.178315"; transcript_id "MSTRG.178315.4"; exon_number "3";
chr7	StringTie	exon	100155671	100155825	1000	-	.	gene_id "MSTRG.178315"; transcript_id "MSTRG.178315.4"; exon_number "4";
chr7	StringTie	exon	100156386	100156549	1000	-	.	gene_id "MSTRG.178315"; transcript_id "MSTRG.178315.4"; exon_number "5";
chr7	StringTie	exon	100156634	100156716	1000	-	.	gene_id "MSTRG.178315"; transcript_id "MSTRG.178315.4"; exon_number "6";
chr7	StringTie	exon	100156845	100156992	1000	-	.	gene_id "MSTRG.178315"; transcript_id "MSTRG.178315.4"; exon_number "7";
chr7	StringTie	exon	100157094	100157214	1000	-	.	gene_id "MSTRG.178315"; transcript_id "MSTRG.178315.4"; exon_number "8";
chr7	StringTie	exon	100157373	100157459	1000	-	.	gene_id "MSTRG.178315"; transcript_id "MSTRG.178315.4"; exon_number "9";
chr7	StringTie	exon	100157633	100157762	1000	-	.	gene_id "MSTRG.178315"; transcript_id "MSTRG.178315.4"; exon_number "10";
chr7	StringTie	exon	100157843	100157938	1000	-	.	gene_id "MSTRG.178315"; transcript_id "MSTRG.178315.4"; exon_number "11";
chr7	StringTie	exon	100158089	100160959	1000	-	.	gene_id "MSTRG.178315"; transcript_id "MSTRG.178315.4"; exon_number "12";
chr7	StringTie	exon	100166502	100166805	1000	-	.	gene_id "MSTRG.178315"; transcript_id "MSTRG.178315.4"; exon_number "13";
chr7	StringTie	exon	100166971	100167283	1000	-	.	gene_id "MSTRG.178315"; transcript_id "MSTRG.178315.4"; exon_number "14";
chr7	StringTie	exon	100168546	100170483	1000	-	.	gene_id "MSTRG.178315"; transcript_id "MSTRG.178315.4"; exon_number "15";
chr7	StringTie	exon	100171261	100171925	1000	-	.	gene_id "MSTRG.178315"; transcript_id "MSTRG.178315.4"; exon_number "16";
chr7	StringTie	exon	100172087	100172217	1000	-	.	gene_id "MSTRG.178315"; transcript_id "MSTRG.178315.4"; exon_number "17";
chr7	StringTie	exon	100173835	100173997	1000	-	.	gene_id "MSTRG.178315"; transcript_id "MSTRG.178315.4"; exon_number "18";
chr7	StringTie	exon	100174685	100174765	1000	-	.	gene_id "MSTRG.178315"; transcript_id "MSTRG.178315.4"; exon_number "19";
chr7	StringTie	exon	100176207	100176365	1000	-	.	gene_id "MSTRG.178315"; transcript_id "MSTRG.178315.4"; exon_number "20";
chr7	StringTie	exon	100177034	100181804	1000	-	.	gene_id "MSTRG.178315"; transcript_id "MSTRG.178315.4"; exon_number "21";
chr7	StringTie	transcript	100154339	100177554	1000	-	.	gene_id "MSTRG.178315"; transcript_id "MSTRG.178315.40";
chr7	StringTie	exon	100154339	100155181	1000	-	.	gene_id "MSTRG.178315"; transcript_id "MSTRG.178315.40"; exon_number "1";
chr7	StringTie	exon	100155262	100155455	1000	-	.	gene_id "MSTRG.178315"; transcript_id "MSTRG.178315.40"; exon_number "2";
chr7	StringTie	exon	100155671	100156549	1000	-	.	gene_id "MSTRG.178315"; transcript_id "MSTRG.178315.40"; exon_number "3";
chr7	StringTie	exon	100156634	100156716	1000	-	.	gene_id "MSTRG.178315"; transcript_id "MSTRG.178315.40"; exon_number "4";
chr7	StringTie	exon	100156845	100156996	1000	-	.	gene_id "MSTRG.178315"; transcript_id "MSTRG.178315.40"; exon_number "5";
chr7	StringTie	exon	100157094	100157214	1000	-	.	gene_id "MSTRG.178315"; transcript_id "MSTRG.178315.40"; exon_number "6";
chr7	StringTie	exon	100157373	100157459	1000	-	.	gene_id "MSTRG.178315"; transcript_id "MSTRG.178315.40"; exon_number "7";
chr7	StringTie	exon	100157633	100157762	1000	-	.	gene_id "MSTRG.178315"; transcript_id "MSTRG.178315.40"; exon_number "8";
chr7	StringTie	exon	100157843	100157938	1000	-	.	gene_id "MSTRG.178315"; transcript_id "MSTRG.178315.40"; exon_number "9";
chr7	StringTie	exon	100158089	100160959	1000	-	.	gene_id "MSTRG.178315"; transcript_id "MSTRG.178315.40"; exon_number "10";
chr7	StringTie	exon	100166502	100166805	1000	-	.	gene_id "MSTRG.178315"; transcript_id "MSTRG.178315.40"; exon_number "11";
chr7	StringTie	exon	100166971	100167283	1000	-	.	gene_id "MSTRG.178315"; transcript_id "MSTRG.178315.40"; exon_number "12";
chr7	StringTie	exon	100168546	100170483	1000	-	.	gene_id "MSTRG.178315"; transcript_id "MSTRG.178315.40"; exon_number "13";
chr7	StringTie	exon	100171261	100171436	1000	-	.	gene_id "MSTRG.178315"; transcript_id "MSTRG.178315.40"; exon_number "14";
chr7	StringTie	exon	100171539	100171678	1000	-	.	gene_id "MSTRG.178315"; transcript_id "MSTRG.178315.40"; exon_number "15";
chr7	StringTie	exon	100171779	100171925	1000	-	.	gene_id "MSTRG.178315"; transcript_id "MSTRG.178315.40"; exon_number "16";
chr7	StringTie	exon	100172087	100172217	1000	-	.	gene_id "MSTRG.178315"; transcript_id "MSTRG.178315.40"; exon_number "17";
chr7	StringTie	exon	100173835	100173997	1000	-	.	gene_id "MSTRG.178315"; transcript_id "MSTRG.178315.40"; exon_number "18";
chr7	StringTie	exon	100174685	100174765	1000	-	.	gene_id "MSTRG.178315"; transcript_id "MSTRG.178315.40"; exon_number "19";
chr7	StringTie	exon	100176207	100176365	1000	-	.	gene_id "MSTRG.178315"; transcript_id "MSTRG.178315.40"; exon_number "20";
chr7	StringTie	exon	100177034	100177554	1000	-	.	gene_id "MSTRG.178315"; transcript_id "MSTRG.178315.40"; exon_number "21";
chr7	StringTie	transcript	100154340	100158764	1000	-	.	gene_id "MSTRG.178315"; transcript_id "MSTRG.178315.41";
chr7	StringTie	exon	100154340	100155058	1000	-	.	gene_id "MSTRG.178315"; transcript_id "MSTRG.178315.41"; exon_number "1";
chr7	StringTie	exon	100155080	100155164	1000	-	.	gene_id "MSTRG.178315"; transcript_id "MSTRG.178315.41"; exon_number "2";
chr7	StringTie	exon	100155262	100155455	1000	-	.	gene_id "MSTRG.178315"; transcript_id "MSTRG.178315.41"; exon_number "3";
chr7	StringTie	exon	100155671	100155931	1000	-	.	gene_id "MSTRG.178315"; transcript_id "MSTRG.178315.41"; exon_number "4";
chr7	StringTie	exon	100156386	100156549	1000	-	.	gene_id "MSTRG.178315"; transcript_id "MSTRG.178315.41"; exon_number "5";
chr7	StringTie	exon	100156634	100156716	1000	-	.	gene_id "MSTRG.178315"; transcript_id "MSTRG.178315.41"; exon_number "6";
chr7	StringTie	exon	100156845	100156992	1000	-	.	gene_id "MSTRG.178315"; transcript_id "MSTRG.178315.41"; exon_number "7";
chr7	StringTie	exon	100157094	100157214	1000	-	.	gene_id "MSTRG.178315"; transcript_id "MSTRG.178315.41"; exon_number "8";
chr7	StringTie	exon	100157373	100157459	1000	-	.	gene_id "MSTRG.178315"; transcript_id "MSTRG.178315.41"; exon_number "9";
chr7	StringTie	exon	100157633	100157762	1000	-	.	gene_id "MSTRG.178315"; transcript_id "MSTRG.178315.41"; exon_number "10";
chr7	StringTie	exon	100157843	100157938	1000	-	.	gene_id "MSTRG.178315"; transcript_id "MSTRG.178315.41"; exon_number "11";
chr7	StringTie	exon	100158089	100158764	1000	-	.	gene_id "MSTRG.178315"; transcript_id "MSTRG.178315.41"; exon_number "12";
chr7	StringTie	transcript	100154341	100158723	1000	-	.	gene_id "MSTRG.178315"; transcript_id "MSTRG.178315.42";
chr7	StringTie	exon	100154341	100155181	1000	-	.	gene_id "MSTRG.178315"; transcript_id "MSTRG.178315.42"; exon_number "1";
chr7	StringTie	exon	100155262	100155455	1000	-	.	gene_id "MSTRG.178315"; transcript_id "MSTRG.178315.42"; exon_number "2";
chr7	StringTie	exon	100155671	100155825	1000	-	.	gene_id "MSTRG.178315"; transcript_id "MSTRG.178315.42"; exon_number "3";
chr7	StringTie	exon	100156386	100156549	1000	-	.	gene_id "MSTRG.178315"; transcript_id "MSTRG.178315.42"; exon_number "4";
chr7	StringTie	exon	100156634	100156716	1000	-	.	gene_id "MSTRG.178315"; transcript_id "MSTRG.178315.42"; exon_number "5";
chr7	StringTie	exon	100156845	100156996	1000	-	.	gene_id "MSTRG.178315"; transcript_id "MSTRG.178315.42"; exon_number "6";
chr7	StringTie	exon	100157094	100157214	1000	-	.	gene_id "MSTRG.178315"; transcript_id "MSTRG.178315.42"; exon_number "7";
chr7	StringTie	exon	100157373	100157459	1000	-	.	gene_id "MSTRG.178315"; transcript_id "MSTRG.178315.42"; exon_number "8";
chr7	StringTie	exon	100157633	100157762	1000	-	.	gene_id "MSTRG.178315"; transcript_id "MSTRG.178315.42"; exon_number "9";
chr7	StringTie	exon	100157843	100157938	1000	-	.	gene_id "MSTRG.178315"; transcript_id "MSTRG.178315.42"; exon_number "10";
chr7	StringTie	exon	100158089	100158723	1000	-	.	gene_id "MSTRG.178315"; transcript_id "MSTRG.178315.42"; exon_number "11";
chr7	StringTie	transcript	100154341	100168481	1000	-	.	gene_id "MSTRG.178315"; transcript_id "MSTRG.178315.43";
chr7	StringTie	exon	100154341	100155164	1000	-	.	gene_id "MSTRG.178315"; transcript_id "MSTRG.178315.43"; exon_number "1";
chr7	StringTie	exon	100155262	100155931	1000	-	.	gene_id "MSTRG.178315"; transcript_id "MSTRG.178315.43"; exon_number "2";
chr7	StringTie	exon	100156386	100156549	1000	-	.	gene_id "MSTRG.178315"; transcript_id "MSTRG.178315.43"; exon_number "3";
chr7	StringTie	exon	100156634	100156716	1000	-	.	gene_id "MSTRG.178315"; transcript_id "MSTRG.178315.43"; exon_number "4";
chr7	StringTie	exon	100156845	100156992	1000	-	.	gene_id "MSTRG.178315"; transcript_id "MSTRG.178315.43"; exon_number "5";
chr7	StringTie	exon	100157094	100157214	1000	-	.	gene_id "MSTRG.178315"; transcript_id "MSTRG.178315.43"; exon_number "6";
chr7	StringTie	exon	100157373	100157459	1000	-	.	gene_id "MSTRG.178315"; transcript_id "MSTRG.178315.43"; exon_number "7";
chr7	StringTie	exon	100157633	100157762	1000	-	.	gene_id "MSTRG.178315"; transcript_id "MSTRG.178315.43"; exon_number "8";
chr7	StringTie	exon	100157843	100157938	1000	-	.	gene_id "MSTRG.178315"; transcript_id "MSTRG.178315.43"; exon_number "9";
chr7	StringTie	exon	100158089	100160959	1000	-	.	gene_id "MSTRG.178315"; transcript_id "MSTRG.178315.43"; exon_number "10";
chr7	StringTie	exon	100166502	100166805	1000	-	.	gene_id "MSTRG.178315"; transcript_id "MSTRG.178315.43"; exon_number "11";
chr7	StringTie	exon	100166971	100167283	1000	-	.	gene_id "MSTRG.178315"; transcript_id "MSTRG.178315.43"; exon_number "12";
chr7	StringTie	exon	100168108	100168481	1000	-	.	gene_id "MSTRG.178315"; transcript_id "MSTRG.178315.43"; exon_number "13";
chr7	StringTie	transcript	100154341	100177385	1000	-	.	gene_id "MSTRG.178315"; transcript_id "MSTRG.178315.44";
chr7	StringTie	exon	100154341	100155181	1000	-	.	gene_id "MSTRG.178315"; transcript_id "MSTRG.178315.44"; exon_number "1";
chr7	StringTie	exon	100155262	100155455	1000	-	.	gene_id "MSTRG.178315"; transcript_id "MSTRG.178315.44"; exon_number "2";
chr7	StringTie	exon	100155671	100155825	1000	-	.	gene_id "MSTRG.178315"; transcript_id "MSTRG.178315.44"; exon_number "3";
chr7	StringTie	exon	100156382	100156549	1000	-	.	gene_id "MSTRG.178315"; transcript_id "MSTRG.178315.44"; exon_number "4";
chr7	StringTie	exon	100156634	100156716	1000	-	.	gene_id "MSTRG.178315"; transcript_id "MSTRG.178315.44"; exon_number "5";
chr7	StringTie	exon	100156845	100156992	1000	-	.	gene_id "MSTRG.178315"; transcript_id "MSTRG.178315.44"; exon_number "6";
chr7	StringTie	exon	100157094	100157214	1000	-	.	gene_id "MSTRG.178315"; transcript_id "MSTRG.178315.44"; exon_number "7";
chr7	StringTie	exon	100157373	100157459	1000	-	.	gene_id "MSTRG.178315"; transcript_id "MSTRG.178315.44"; exon_number "8";
chr7	StringTie	exon	100157633	100157762	1000	-	.	gene_id "MSTRG.178315"; transcript_id "MSTRG.178315.44"; exon_number "9";
chr7	StringTie	exon	100157843	100157938	1000	-	.	gene_id "MSTRG.178315"; transcript_id "MSTRG.178315.44"; exon_number "10";
chr7	StringTie	exon	100158089	100160959	1000	-	.	gene_id "MSTRG.178315"; transcript_id "MSTRG.178315.44"; exon_number "11";
chr7	StringTie	exon	100166502	100167283	1000	-	.	gene_id "MSTRG.178315"; transcript_id "MSTRG.178315.44"; exon_number "12";
chr7	StringTie	exon	100168546	100171678	1000	-	.	gene_id "MSTRG.178315"; transcript_id "MSTRG.178315.44"; exon_number "13";
chr7	StringTie	exon	100171779	100171959	1000	-	.	gene_id "MSTRG.178315"; transcript_id "MSTRG.178315.44"; exon_number "14";
chr7	StringTie	exon	100172087	100172217	1000	-	.	gene_id "MSTRG.178315"; transcript_id "MSTRG.178315.44"; exon_number "15";
chr7	StringTie	exon	100173835	100173997	1000	-	.	gene_id "MSTRG.178315"; transcript_id "MSTRG.178315.44"; exon_number "16";
chr7	StringTie	exon	100174685	100174765	1000	-	.	gene_id "MSTRG.178315"; transcript_id "MSTRG.178315.44"; exon_number "17";
chr7	StringTie	exon	100175572	100175894	1000	-	.	gene_id "MSTRG.178315"; transcript_id "MSTRG.178315.44"; exon_number "18";
chr7	StringTie	exon	100176207	100176365	1000	-	.	gene_id "MSTRG.178315"; transcript_id "MSTRG.178315.44"; exon_number "19";
chr7	StringTie	exon	100177089	100177385	1000	-	.	gene_id "MSTRG.178315"; transcript_id "MSTRG.178315.44"; exon_number "20";
chr7	StringTie	transcript	100154342	100158699	1000	-	.	gene_id "MSTRG.178315"; transcript_id "MSTRG.178315.45";
chr7	StringTie	exon	100154342	100155164	1000	-	.	gene_id "MSTRG.178315"; transcript_id "MSTRG.178315.45"; exon_number "1";
chr7	StringTie	exon	100155262	100155450	1000	-	.	gene_id "MSTRG.178315"; transcript_id "MSTRG.178315.45"; exon_number "2";
chr7	StringTie	exon	100155671	100155825	1000	-	.	gene_id "MSTRG.178315"; transcript_id "MSTRG.178315.45"; exon_number "3";
chr7	StringTie	exon	100156386	100156549	1000	-	.	gene_id "MSTRG.178315"; transcript_id "MSTRG.178315.45"; exon_number "4";
chr7	StringTie	exon	100156634	100156716	1000	-	.	gene_id "MSTRG.178315"; transcript_id "MSTRG.178315.45"; exon_number "5";
chr7	StringTie	exon	100156845	100156992	1000	-	.	gene_id "MSTRG.178315"; transcript_id "MSTRG.178315.45"; exon_number "6";
chr7	StringTie	exon	100157094	100157214	1000	-	.	gene_id "MSTRG.178315"; transcript_id "MSTRG.178315.45"; exon_number "7";
chr7	StringTie	exon	100157373	100157459	1000	-	.	gene_id "MSTRG.178315"; transcript_id "MSTRG.178315.45"; exon_number "8";
chr7	StringTie	exon	100157633	100157762	1000	-	.	gene_id "MSTRG.178315"; transcript_id "MSTRG.178315.45"; exon_number "9";
chr7	StringTie	exon	100157843	100157938	1000	-	.	gene_id "MSTRG.178315"; transcript_id "MSTRG.178315.45"; exon_number "10";
chr7	StringTie	exon	100158089	100158699	1000	-	.	gene_id "MSTRG.178315"; transcript_id "MSTRG.178315.45"; exon_number "11";
chr7	StringTie	transcript	100154345	100158201	1000	-	.	gene_id "MSTRG.178315"; transcript_id "MSTRG.178315.46";
chr7	StringTie	exon	100154345	100155164	1000	-	.	gene_id "MSTRG.178315"; transcript_id "MSTRG.178315.46"; exon_number "1";
chr7	StringTie	exon	100155262	100155446	1000	-	.	gene_id "MSTRG.178315"; transcript_id "MSTRG.178315.46"; exon_number "2";
chr7	StringTie	exon	100155671	100155825	1000	-	.	gene_id "MSTRG.178315"; transcript_id "MSTRG.178315.46"; exon_number "3";
chr7	StringTie	exon	100156386	100156549	1000	-	.	gene_id "MSTRG.178315"; transcript_id "MSTRG.178315.46"; exon_number "4";
chr7	StringTie	exon	100156634	100156716	1000	-	.	gene_id "MSTRG.178315"; transcript_id "MSTRG.178315.46"; exon_number "5";
chr7	StringTie	exon	100156845	100156992	1000	-	.	gene_id "MSTRG.178315"; transcript_id "MSTRG.178315.46"; exon_number "6";
chr7	StringTie	exon	100157094	100157214	1000	-	.	gene_id "MSTRG.178315"; transcript_id "MSTRG.178315.46"; exon_number "7";
chr7	StringTie	exon	100157373	100157459	1000	-	.	gene_id "MSTRG.178315"; transcript_id "MSTRG.178315.46"; exon_number "8";
chr7	StringTie	exon	100157633	100157762	1000	-	.	gene_id "MSTRG.178315"; transcript_id "MSTRG.178315.46"; exon_number "9";
chr7	StringTie	exon	100157843	100157938	1000	-	.	gene_id "MSTRG.178315"; transcript_id "MSTRG.178315.46"; exon_number "10";
chr7	StringTie	exon	100158089	100158201	1000	-	.	gene_id "MSTRG.178315"; transcript_id "MSTRG.178315.46"; exon_number "11";
chr7	StringTie	transcript	100154348	100158709	1000	-	.	gene_id "MSTRG.178315"; transcript_id "MSTRG.178315.47";
chr7	StringTie	exon	100154348	100155181	1000	-	.	gene_id "MSTRG.178315"; transcript_id "MSTRG.178315.47"; exon_number "1";
chr7	StringTie	exon	100155262	100155455	1000	-	.	gene_id "MSTRG.178315"; transcript_id "MSTRG.178315.47"; exon_number "2";
chr7	StringTie	exon	100155671	100155931	1000	-	.	gene_id "MSTRG.178315"; transcript_id "MSTRG.178315.47"; exon_number "3";
chr7	StringTie	exon	100156386	100156549	1000	-	.	gene_id "MSTRG.178315"; transcript_id "MSTRG.178315.47"; exon_number "4";
chr7	StringTie	exon	100156634	100156716	1000	-	.	gene_id "MSTRG.178315"; transcript_id "MSTRG.178315.47"; exon_number "5";
chr7	StringTie	exon	100156845	100156996	1000	-	.	gene_id "MSTRG.178315"; transcript_id "MSTRG.178315.47"; exon_number "6";
chr7	StringTie	exon	100157094	100157214	1000	-	.	gene_id "MSTRG.178315"; transcript_id "MSTRG.178315.47"; exon_number "7";
chr7	StringTie	exon	100157373	100157459	1000	-	.	gene_id "MSTRG.178315"; transcript_id "MSTRG.178315.47"; exon_number "8";
chr7	StringTie	exon	100157633	100157762	1000	-	.	gene_id "MSTRG.178315"; transcript_id "MSTRG.178315.47"; exon_number "9";
chr7	StringTie	exon	100157843	100157938	1000	-	.	gene_id "MSTRG.178315"; transcript_id "MSTRG.178315.47"; exon_number "10";
chr7	StringTie	exon	100158248	100158709	1000	-	.	gene_id "MSTRG.178315"; transcript_id "MSTRG.178315.47"; exon_number "11";
chr7	StringTie	transcript	100154353	100177560	1000	-	.	gene_id "MSTRG.178315"; transcript_id "MSTRG.178315.48";
chr7	StringTie	exon	100154353	100155164	1000	-	.	gene_id "MSTRG.178315"; transcript_id "MSTRG.178315.48"; exon_number "1";
chr7	StringTie	exon	100155262	100155455	1000	-	.	gene_id "MSTRG.178315"; transcript_id "MSTRG.178315.48"; exon_number "2";
chr7	StringTie	exon	100155671	100155825	1000	-	.	gene_id "MSTRG.178315"; transcript_id "MSTRG.178315.48"; exon_number "3";
chr7	StringTie	exon	100156386	100156549	1000	-	.	gene_id "MSTRG.178315"; transcript_id "MSTRG.178315.48"; exon_number "4";
chr7	StringTie	exon	100156634	100156716	1000	-	.	gene_id "MSTRG.178315"; transcript_id "MSTRG.178315.48"; exon_number "5";
chr7	StringTie	exon	100156845	100156996	1000	-	.	gene_id "MSTRG.178315"; transcript_id "MSTRG.178315.48"; exon_number "6";
chr7	StringTie	exon	100157094	100157214	1000	-	.	gene_id "MSTRG.178315"; transcript_id "MSTRG.178315.48"; exon_number "7";
chr7	StringTie	exon	100157373	100157459	1000	-	.	gene_id "MSTRG.178315"; transcript_id "MSTRG.178315.48"; exon_number "8";
chr7	StringTie	exon	100157633	100157762	1000	-	.	gene_id "MSTRG.178315"; transcript_id "MSTRG.178315.48"; exon_number "9";
chr7	StringTie	exon	100157843	100157938	1000	-	.	gene_id "MSTRG.178315"; transcript_id "MSTRG.178315.48"; exon_number "10";
chr7	StringTie	exon	100158089	100160959	1000	-	.	gene_id "MSTRG.178315"; transcript_id "MSTRG.178315.48"; exon_number "11";
chr7	StringTie	exon	100166502	100166805	1000	-	.	gene_id "MSTRG.178315"; transcript_id "MSTRG.178315.48"; exon_number "12";
chr7	StringTie	exon	100166971	100170483	1000	-	.	gene_id "MSTRG.178315"; transcript_id "MSTRG.178315.48"; exon_number "13";
chr7	StringTie	exon	100171261	100171678	1000	-	.	gene_id "MSTRG.178315"; transcript_id "MSTRG.178315.48"; exon_number "14";
chr7	StringTie	exon	100171779	100171925	1000	-	.	gene_id "MSTRG.178315"; transcript_id "MSTRG.178315.48"; exon_number "15";
chr7	StringTie	exon	100172087	100172217	1000	-	.	gene_id "MSTRG.178315"; transcript_id "MSTRG.178315.48"; exon_number "16";
chr7	StringTie	exon	100173835	100173997	1000	-	.	gene_id "MSTRG.178315"; transcript_id "MSTRG.178315.48"; exon_number "17";
chr7	StringTie	exon	100174685	100174765	1000	-	.	gene_id "MSTRG.178315"; transcript_id "MSTRG.178315.48"; exon_number "18";
chr7	StringTie	exon	100176207	100177560	1000	-	.	gene_id "MSTRG.178315"; transcript_id "MSTRG.178315.48"; exon_number "19";
chr7	StringTie	transcript	100154354	100158729	1000	-	.	gene_id "MSTRG.178315"; transcript_id "MSTRG.178315.49";
chr7	StringTie	exon	100154354	100155138	1000	-	.	gene_id "MSTRG.178315"; transcript_id "MSTRG.178315.49"; exon_number "1";
chr7	StringTie	exon	100155262	100155455	1000	-	.	gene_id "MSTRG.178315"; transcript_id "MSTRG.178315.49"; exon_number "2";
chr7	StringTie	exon	100155671	100155931	1000	-	.	gene_id "MSTRG.178315"; transcript_id "MSTRG.178315.49"; exon_number "3";
chr7	StringTie	exon	100156386	100156549	1000	-	.	gene_id "MSTRG.178315"; transcript_id "MSTRG.178315.49"; exon_number "4";
chr7	StringTie	exon	100156634	100156716	1000	-	.	gene_id "MSTRG.178315"; transcript_id "MSTRG.178315.49"; exon_number "5";
chr7	StringTie	exon	100156845	100156996	1000	-	.	gene_id "MSTRG.178315"; transcript_id "MSTRG.178315.49"; exon_number "6";
chr7	StringTie	exon	100157094	100157214	1000	-	.	gene_id "MSTRG.178315"; transcript_id "MSTRG.178315.49"; exon_number "7";
chr7	StringTie	exon	100157373	100157459	1000	-	.	gene_id "MSTRG.178315"; transcript_id "MSTRG.178315.49"; exon_number "8";
chr7	StringTie	exon	100157633	100157762	1000	-	.	gene_id "MSTRG.178315"; transcript_id "MSTRG.178315.49"; exon_number "9";
chr7	StringTie	exon	100157843	100157938	1000	-	.	gene_id "MSTRG.178315"; transcript_id "MSTRG.178315.49"; exon_number "10";
chr7	StringTie	exon	100158089	100158729	1000	-	.	gene_id "MSTRG.178315"; transcript_id "MSTRG.178315.49"; exon_number "11";
chr7	StringTie	transcript	100153839	100154208	1000	-	.	gene_id "MSTRG.178315"; transcript_id "MSTRG.178315.5";
chr7	StringTie	exon	100153839	100153966	1000	-	.	gene_id "MSTRG.178315"; transcript_id "MSTRG.178315.5"; exon_number "1";
chr7	StringTie	exon	100154032	100154208	1000	-	.	gene_id "MSTRG.178315"; transcript_id "MSTRG.178315.5"; exon_number "2";
chr7	StringTie	transcript	100154360	100177509	1000	-	.	gene_id "MSTRG.178315"; transcript_id "MSTRG.178315.50";
chr7	StringTie	exon	100154360	100155181	1000	-	.	gene_id "MSTRG.178315"; transcript_id "MSTRG.178315.50"; exon_number "1";
chr7	StringTie	exon	100155262	100155455	1000	-	.	gene_id "MSTRG.178315"; transcript_id "MSTRG.178315.50"; exon_number "2";
chr7	StringTie	exon	100155671	100156549	1000	-	.	gene_id "MSTRG.178315"; transcript_id "MSTRG.178315.50"; exon_number "3";
chr7	StringTie	exon	100156634	100156716	1000	-	.	gene_id "MSTRG.178315"; transcript_id "MSTRG.178315.50"; exon_number "4";
chr7	StringTie	exon	100156845	100156996	1000	-	.	gene_id "MSTRG.178315"; transcript_id "MSTRG.178315.50"; exon_number "5";
chr7	StringTie	exon	100157094	100157214	1000	-	.	gene_id "MSTRG.178315"; transcript_id "MSTRG.178315.50"; exon_number "6";
chr7	StringTie	exon	100157373	100157459	1000	-	.	gene_id "MSTRG.178315"; transcript_id "MSTRG.178315.50"; exon_number "7";
chr7	StringTie	exon	100157633	100157762	1000	-	.	gene_id "MSTRG.178315"; transcript_id "MSTRG.178315.50"; exon_number "8";
chr7	StringTie	exon	100157843	100157938	1000	-	.	gene_id "MSTRG.178315"; transcript_id "MSTRG.178315.50"; exon_number "9";
chr7	StringTie	exon	100158089	100160995	1000	-	.	gene_id "MSTRG.178315"; transcript_id "MSTRG.178315.50"; exon_number "10";
chr7	StringTie	exon	100166502	100166805	1000	-	.	gene_id "MSTRG.178315"; transcript_id "MSTRG.178315.50"; exon_number "11";
chr7	StringTie	exon	100166971	100167283	1000	-	.	gene_id "MSTRG.178315"; transcript_id "MSTRG.178315.50"; exon_number "12";
chr7	StringTie	exon	100168546	100170483	1000	-	.	gene_id "MSTRG.178315"; transcript_id "MSTRG.178315.50"; exon_number "13";
chr7	StringTie	exon	100171261	100171436	1000	-	.	gene_id "MSTRG.178315"; transcript_id "MSTRG.178315.50"; exon_number "14";
chr7	StringTie	exon	100171539	100171678	1000	-	.	gene_id "MSTRG.178315"; transcript_id "MSTRG.178315.50"; exon_number "15";
chr7	StringTie	exon	100171779	100171925	1000	-	.	gene_id "MSTRG.178315"; transcript_id "MSTRG.178315.50"; exon_number "16";
chr7	StringTie	exon	100172087	100172217	1000	-	.	gene_id "MSTRG.178315"; transcript_id "MSTRG.178315.50"; exon_number "17";
chr7	StringTie	exon	100173835	100173997	1000	-	.	gene_id "MSTRG.178315"; transcript_id "MSTRG.178315.50"; exon_number "18";
chr7	StringTie	exon	100174685	100174765	1000	-	.	gene_id "MSTRG.178315"; transcript_id "MSTRG.178315.50"; exon_number "19";
chr7	StringTie	exon	100175572	100175894	1000	-	.	gene_id "MSTRG.178315"; transcript_id "MSTRG.178315.50"; exon_number "20";
chr7	StringTie	exon	100176207	100176365	1000	-	.	gene_id "MSTRG.178315"; transcript_id "MSTRG.178315.50"; exon_number "21";
chr7	StringTie	exon	100177034	100177509	1000	-	.	gene_id "MSTRG.178315"; transcript_id "MSTRG.178315.50"; exon_number "22";
chr7	StringTie	transcript	100154363	100158844	1000	-	.	gene_id "MSTRG.178315"; transcript_id "MSTRG.178315.51";
chr7	StringTie	exon	100154363	100155164	1000	-	.	gene_id "MSTRG.178315"; transcript_id "MSTRG.178315.51"; exon_number "1";
chr7	StringTie	exon	100155262	100155455	1000	-	.	gene_id "MSTRG.178315"; transcript_id "MSTRG.178315.51"; exon_number "2";
chr7	StringTie	exon	100155671	100155919	1000	-	.	gene_id "MSTRG.178315"; transcript_id "MSTRG.178315.51"; exon_number "3";
chr7	StringTie	exon	100156386	100156549	1000	-	.	gene_id "MSTRG.178315"; transcript_id "MSTRG.178315.51"; exon_number "4";
chr7	StringTie	exon	100156634	100156716	1000	-	.	gene_id "MSTRG.178315"; transcript_id "MSTRG.178315.51"; exon_number "5";
chr7	StringTie	exon	100156845	100156996	1000	-	.	gene_id "MSTRG.178315"; transcript_id "MSTRG.178315.51"; exon_number "6";
chr7	StringTie	exon	100157094	100157214	1000	-	.	gene_id "MSTRG.178315"; transcript_id "MSTRG.178315.51"; exon_number "7";
chr7	StringTie	exon	100157373	100157459	1000	-	.	gene_id "MSTRG.178315"; transcript_id "MSTRG.178315.51"; exon_number "8";
chr7	StringTie	exon	100157633	100157762	1000	-	.	gene_id "MSTRG.178315"; transcript_id "MSTRG.178315.51"; exon_number "9";
chr7	StringTie	exon	100157843	100157938	1000	-	.	gene_id "MSTRG.178315"; transcript_id "MSTRG.178315.51"; exon_number "10";
chr7	StringTie	exon	100158089	100158844	1000	-	.	gene_id "MSTRG.178315"; transcript_id "MSTRG.178315.51"; exon_number "11";
chr7	StringTie	transcript	100154363	100158761	1000	-	.	gene_id "MSTRG.178315"; transcript_id "MSTRG.178315.52";
chr7	StringTie	exon	100154363	100155190	1000	-	.	gene_id "MSTRG.178315"; transcript_id "MSTRG.178315.52"; exon_number "1";
chr7	StringTie	exon	100155262	100155455	1000	-	.	gene_id "MSTRG.178315"; transcript_id "MSTRG.178315.52"; exon_number "2";
chr7	StringTie	exon	100155671	100155931	1000	-	.	gene_id "MSTRG.178315"; transcript_id "MSTRG.178315.52"; exon_number "3";
chr7	StringTie	exon	100156386	100156549	1000	-	.	gene_id "MSTRG.178315"; transcript_id "MSTRG.178315.52"; exon_number "4";
chr7	StringTie	exon	100156634	100156716	1000	-	.	gene_id "MSTRG.178315"; transcript_id "MSTRG.178315.52"; exon_number "5";
chr7	StringTie	exon	100156845	100156992	1000	-	.	gene_id "MSTRG.178315"; transcript_id "MSTRG.178315.52"; exon_number "6";
chr7	StringTie	exon	100157094	100157214	1000	-	.	gene_id "MSTRG.178315"; transcript_id "MSTRG.178315.52"; exon_number "7";
chr7	StringTie	exon	100157373	100157459	1000	-	.	gene_id "MSTRG.178315"; transcript_id "MSTRG.178315.52"; exon_number "8";
chr7	StringTie	exon	100157633	100157762	1000	-	.	gene_id "MSTRG.178315"; transcript_id "MSTRG.178315.52"; exon_number "9";
chr7	StringTie	exon	100157843	100157938	1000	-	.	gene_id "MSTRG.178315"; transcript_id "MSTRG.178315.52"; exon_number "10";
chr7	StringTie	exon	100158089	100158761	1000	-	.	gene_id "MSTRG.178315"; transcript_id "MSTRG.178315.52"; exon_number "11";
chr7	StringTie	transcript	100154364	100158780	1000	-	.	gene_id "MSTRG.178315"; transcript_id "MSTRG.178315.53";
chr7	StringTie	exon	100154364	100155164	1000	-	.	gene_id "MSTRG.178315"; transcript_id "MSTRG.178315.53"; exon_number "1";
chr7	StringTie	exon	100155262	100155455	1000	-	.	gene_id "MSTRG.178315"; transcript_id "MSTRG.178315.53"; exon_number "2";
chr7	StringTie	exon	100155671	100155919	1000	-	.	gene_id "MSTRG.178315"; transcript_id "MSTRG.178315.53"; exon_number "3";
chr7	StringTie	exon	100156386	100156549	1000	-	.	gene_id "MSTRG.178315"; transcript_id "MSTRG.178315.53"; exon_number "4";
chr7	StringTie	exon	100156634	100156716	1000	-	.	gene_id "MSTRG.178315"; transcript_id "MSTRG.178315.53"; exon_number "5";
chr7	StringTie	exon	100156845	100156992	1000	-	.	gene_id "MSTRG.178315"; transcript_id "MSTRG.178315.53"; exon_number "6";
chr7	StringTie	exon	100157094	100157214	1000	-	.	gene_id "MSTRG.178315"; transcript_id "MSTRG.178315.53"; exon_number "7";
chr7	StringTie	exon	100157293	100157459	1000	-	.	gene_id "MSTRG.178315"; transcript_id "MSTRG.178315.53"; exon_number "8";
chr7	StringTie	exon	100157633	100157762	1000	-	.	gene_id "MSTRG.178315"; transcript_id "MSTRG.178315.53"; exon_number "9";
chr7	StringTie	exon	100157843	100157938	1000	-	.	gene_id "MSTRG.178315"; transcript_id "MSTRG.178315.53"; exon_number "10";
chr7	StringTie	exon	100158089	100158780	1000	-	.	gene_id "MSTRG.178315"; transcript_id "MSTRG.178315.53"; exon_number "11";
chr7	StringTie	transcript	100154366	100168700	1000	-	.	gene_id "MSTRG.178315"; transcript_id "MSTRG.178315.54";
chr7	StringTie	exon	100154366	100155164	1000	-	.	gene_id "MSTRG.178315"; transcript_id "MSTRG.178315.54"; exon_number "1";
chr7	StringTie	exon	100155262	100155455	1000	-	.	gene_id "MSTRG.178315"; transcript_id "MSTRG.178315.54"; exon_number "2";
chr7	StringTie	exon	100155671	100155931	1000	-	.	gene_id "MSTRG.178315"; transcript_id "MSTRG.178315.54"; exon_number "3";
chr7	StringTie	exon	100156386	100156549	1000	-	.	gene_id "MSTRG.178315"; transcript_id "MSTRG.178315.54"; exon_number "4";
chr7	StringTie	exon	100156634	100156716	1000	-	.	gene_id "MSTRG.178315"; transcript_id "MSTRG.178315.54"; exon_number "5";
chr7	StringTie	exon	100156845	100156992	1000	-	.	gene_id "MSTRG.178315"; transcript_id "MSTRG.178315.54"; exon_number "6";
chr7	StringTie	exon	100157094	100157214	1000	-	.	gene_id "MSTRG.178315"; transcript_id "MSTRG.178315.54"; exon_number "7";
chr7	StringTie	exon	100157373	100157459	1000	-	.	gene_id "MSTRG.178315"; transcript_id "MSTRG.178315.54"; exon_number "8";
chr7	StringTie	exon	100157633	100157762	1000	-	.	gene_id "MSTRG.178315"; transcript_id "MSTRG.178315.54"; exon_number "9";
chr7	StringTie	exon	100157843	100157938	1000	-	.	gene_id "MSTRG.178315"; transcript_id "MSTRG.178315.54"; exon_number "10";
chr7	StringTie	exon	100166502	100166805	1000	-	.	gene_id "MSTRG.178315"; transcript_id "MSTRG.178315.54"; exon_number "11";
chr7	StringTie	exon	100166971	100167283	1000	-	.	gene_id "MSTRG.178315"; transcript_id "MSTRG.178315.54"; exon_number "12";
chr7	StringTie	exon	100168546	100168700	1000	-	.	gene_id "MSTRG.178315"; transcript_id "MSTRG.178315.54"; exon_number "13";
chr7	StringTie	transcript	100154367	100168753	1000	-	.	gene_id "MSTRG.178315"; transcript_id "MSTRG.178315.55";
chr7	StringTie	exon	100154367	100155181	1000	-	.	gene_id "MSTRG.178315"; transcript_id "MSTRG.178315.55"; exon_number "1";
chr7	StringTie	exon	100155262	100155455	1000	-	.	gene_id "MSTRG.178315"; transcript_id "MSTRG.178315.55"; exon_number "2";
chr7	StringTie	exon	100155671	100155825	1000	-	.	gene_id "MSTRG.178315"; transcript_id "MSTRG.178315.55"; exon_number "3";
chr7	StringTie	exon	100156386	100156549	1000	-	.	gene_id "MSTRG.178315"; transcript_id "MSTRG.178315.55"; exon_number "4";
chr7	StringTie	exon	100156634	100156716	1000	-	.	gene_id "MSTRG.178315"; transcript_id "MSTRG.178315.55"; exon_number "5";
chr7	StringTie	exon	100156845	100156992	1000	-	.	gene_id "MSTRG.178315"; transcript_id "MSTRG.178315.55"; exon_number "6";
chr7	StringTie	exon	100157094	100157214	1000	-	.	gene_id "MSTRG.178315"; transcript_id "MSTRG.178315.55"; exon_number "7";
chr7	StringTie	exon	100157373	100157459	1000	-	.	gene_id "MSTRG.178315"; transcript_id "MSTRG.178315.55"; exon_number "8";
chr7	StringTie	exon	100157633	100157762	1000	-	.	gene_id "MSTRG.178315"; transcript_id "MSTRG.178315.55"; exon_number "9";
chr7	StringTie	exon	100157843	100157938	1000	-	.	gene_id "MSTRG.178315"; transcript_id "MSTRG.178315.55"; exon_number "10";
chr7	StringTie	exon	100166502	100166805	1000	-	.	gene_id "MSTRG.178315"; transcript_id "MSTRG.178315.55"; exon_number "11";
chr7	StringTie	exon	100166971	100167283	1000	-	.	gene_id "MSTRG.178315"; transcript_id "MSTRG.178315.55"; exon_number "12";
chr7	StringTie	exon	100168546	100168753	1000	-	.	gene_id "MSTRG.178315"; transcript_id "MSTRG.178315.55"; exon_number "13";
chr7	StringTie	transcript	100154373	100177532	1000	-	.	gene_id "MSTRG.178315"; transcript_id "MSTRG.178315.56";
chr7	StringTie	exon	100154373	100155164	1000	-	.	gene_id "MSTRG.178315"; transcript_id "MSTRG.178315.56"; exon_number "1";
chr7	StringTie	exon	100155262	100155455	1000	-	.	gene_id "MSTRG.178315"; transcript_id "MSTRG.178315.56"; exon_number "2";
chr7	StringTie	exon	100155671	100155931	1000	-	.	gene_id "MSTRG.178315"; transcript_id "MSTRG.178315.56"; exon_number "3";
chr7	StringTie	exon	100156386	100156549	1000	-	.	gene_id "MSTRG.178315"; transcript_id "MSTRG.178315.56"; exon_number "4";
chr7	StringTie	exon	100156634	100156716	1000	-	.	gene_id "MSTRG.178315"; transcript_id "MSTRG.178315.56"; exon_number "5";
chr7	StringTie	exon	100156845	100156992	1000	-	.	gene_id "MSTRG.178315"; transcript_id "MSTRG.178315.56"; exon_number "6";
chr7	StringTie	exon	100157094	100157214	1000	-	.	gene_id "MSTRG.178315"; transcript_id "MSTRG.178315.56"; exon_number "7";
chr7	StringTie	exon	100157293	100157459	1000	-	.	gene_id "MSTRG.178315"; transcript_id "MSTRG.178315.56"; exon_number "8";
chr7	StringTie	exon	100157633	100157762	1000	-	.	gene_id "MSTRG.178315"; transcript_id "MSTRG.178315.56"; exon_number "9";
chr7	StringTie	exon	100157843	100157938	1000	-	.	gene_id "MSTRG.178315"; transcript_id "MSTRG.178315.56"; exon_number "10";
chr7	StringTie	exon	100158089	100160959	1000	-	.	gene_id "MSTRG.178315"; transcript_id "MSTRG.178315.56"; exon_number "11";
chr7	StringTie	exon	100166502	100166805	1000	-	.	gene_id "MSTRG.178315"; transcript_id "MSTRG.178315.56"; exon_number "12";
chr7	StringTie	exon	100166971	100167283	1000	-	.	gene_id "MSTRG.178315"; transcript_id "MSTRG.178315.56"; exon_number "13";
chr7	StringTie	exon	100168826	100171678	1000	-	.	gene_id "MSTRG.178315"; transcript_id "MSTRG.178315.56"; exon_number "14";
chr7	StringTie	exon	100171779	100171925	1000	-	.	gene_id "MSTRG.178315"; transcript_id "MSTRG.178315.56"; exon_number "15";
chr7	StringTie	exon	100172087	100172217	1000	-	.	gene_id "MSTRG.178315"; transcript_id "MSTRG.178315.56"; exon_number "16";
chr7	StringTie	exon	100173835	100173997	1000	-	.	gene_id "MSTRG.178315"; transcript_id "MSTRG.178315.56"; exon_number "17";
chr7	StringTie	exon	100174685	100174765	1000	-	.	gene_id "MSTRG.178315"; transcript_id "MSTRG.178315.56"; exon_number "18";
chr7	StringTie	exon	100176207	100176365	1000	-	.	gene_id "MSTRG.178315"; transcript_id "MSTRG.178315.56"; exon_number "19";
chr7	StringTie	exon	100177034	100177532	1000	-	.	gene_id "MSTRG.178315"; transcript_id "MSTRG.178315.56"; exon_number "20";
chr7	StringTie	transcript	100154373	100158722	1000	-	.	gene_id "MSTRG.178315"; transcript_id "MSTRG.178315.57";
chr7	StringTie	exon	100154373	100155164	1000	-	.	gene_id "MSTRG.178315"; transcript_id "MSTRG.178315.57"; exon_number "1";
chr7	StringTie	exon	100155262	100155450	1000	-	.	gene_id "MSTRG.178315"; transcript_id "MSTRG.178315.57"; exon_number "2";
chr7	StringTie	exon	100155671	100155919	1000	-	.	gene_id "MSTRG.178315"; transcript_id "MSTRG.178315.57"; exon_number "3";
chr7	StringTie	exon	100156386	100156549	1000	-	.	gene_id "MSTRG.178315"; transcript_id "MSTRG.178315.57"; exon_number "4";
chr7	StringTie	exon	100156634	100156716	1000	-	.	gene_id "MSTRG.178315"; transcript_id "MSTRG.178315.57"; exon_number "5";
chr7	StringTie	exon	100156845	100156992	1000	-	.	gene_id "MSTRG.178315"; transcript_id "MSTRG.178315.57"; exon_number "6";
chr7	StringTie	exon	100157094	100157214	1000	-	.	gene_id "MSTRG.178315"; transcript_id "MSTRG.178315.57"; exon_number "7";
chr7	StringTie	exon	100157373	100157459	1000	-	.	gene_id "MSTRG.178315"; transcript_id "MSTRG.178315.57"; exon_number "8";
chr7	StringTie	exon	100157633	100157762	1000	-	.	gene_id "MSTRG.178315"; transcript_id "MSTRG.178315.57"; exon_number "9";
chr7	StringTie	exon	100157843	100157938	1000	-	.	gene_id "MSTRG.178315"; transcript_id "MSTRG.178315.57"; exon_number "10";
chr7	StringTie	exon	100158089	100158722	1000	-	.	gene_id "MSTRG.178315"; transcript_id "MSTRG.178315.57"; exon_number "11";
chr7	StringTie	transcript	100154377	100158716	1000	-	.	gene_id "MSTRG.178315"; transcript_id "MSTRG.178315.58";
chr7	StringTie	exon	100154377	100155164	1000	-	.	gene_id "MSTRG.178315"; transcript_id "MSTRG.178315.58"; exon_number "1";
chr7	StringTie	exon	100155262	100155450	1000	-	.	gene_id "MSTRG.178315"; transcript_id "MSTRG.178315.58"; exon_number "2";
chr7	StringTie	exon	100155671	100155931	1000	-	.	gene_id "MSTRG.178315"; transcript_id "MSTRG.178315.58"; exon_number "3";
chr7	StringTie	exon	100156386	100156549	1000	-	.	gene_id "MSTRG.178315"; transcript_id "MSTRG.178315.58"; exon_number "4";
chr7	StringTie	exon	100156634	100156716	1000	-	.	gene_id "MSTRG.178315"; transcript_id "MSTRG.178315.58"; exon_number "5";
chr7	StringTie	exon	100156845	100156996	1000	-	.	gene_id "MSTRG.178315"; transcript_id "MSTRG.178315.58"; exon_number "6";
chr7	StringTie	exon	100157094	100157214	1000	-	.	gene_id "MSTRG.178315"; transcript_id "MSTRG.178315.58"; exon_number "7";
chr7	StringTie	exon	100157373	100157459	1000	-	.	gene_id "MSTRG.178315"; transcript_id "MSTRG.178315.58"; exon_number "8";
chr7	StringTie	exon	100157633	100157762	1000	-	.	gene_id "MSTRG.178315"; transcript_id "MSTRG.178315.58"; exon_number "9";
chr7	StringTie	exon	100157843	100157938	1000	-	.	gene_id "MSTRG.178315"; transcript_id "MSTRG.178315.58"; exon_number "10";
chr7	StringTie	exon	100158089	100158716	1000	-	.	gene_id "MSTRG.178315"; transcript_id "MSTRG.178315.58"; exon_number "11";
chr7	StringTie	transcript	100154380	100158715	1000	-	.	gene_id "MSTRG.178315"; transcript_id "MSTRG.178315.59";
chr7	StringTie	exon	100154380	100155164	1000	-	.	gene_id "MSTRG.178315"; transcript_id "MSTRG.178315.59"; exon_number "1";
chr7	StringTie	exon	100155262	100155455	1000	-	.	gene_id "MSTRG.178315"; transcript_id "MSTRG.178315.59"; exon_number "2";
chr7	StringTie	exon	100155671	100155931	1000	-	.	gene_id "MSTRG.178315"; transcript_id "MSTRG.178315.59"; exon_number "3";
chr7	StringTie	exon	100156386	100156549	1000	-	.	gene_id "MSTRG.178315"; transcript_id "MSTRG.178315.59"; exon_number "4";
chr7	StringTie	exon	100156634	100156716	1000	-	.	gene_id "MSTRG.178315"; transcript_id "MSTRG.178315.59"; exon_number "5";
chr7	StringTie	exon	100156845	100156996	1000	-	.	gene_id "MSTRG.178315"; transcript_id "MSTRG.178315.59"; exon_number "6";
chr7	StringTie	exon	100157094	100157214	1000	-	.	gene_id "MSTRG.178315"; transcript_id "MSTRG.178315.59"; exon_number "7";
chr7	StringTie	exon	100157293	100157459	1000	-	.	gene_id "MSTRG.178315"; transcript_id "MSTRG.178315.59"; exon_number "8";
chr7	StringTie	exon	100157633	100157762	1000	-	.	gene_id "MSTRG.178315"; transcript_id "MSTRG.178315.59"; exon_number "9";
chr7	StringTie	exon	100157843	100157938	1000	-	.	gene_id "MSTRG.178315"; transcript_id "MSTRG.178315.59"; exon_number "10";
chr7	StringTie	exon	100158089	100158715	1000	-	.	gene_id "MSTRG.178315"; transcript_id "MSTRG.178315.59"; exon_number "11";
chr7	StringTie	transcript	100153868	100177487	1000	-	.	gene_id "MSTRG.178315"; transcript_id "MSTRG.178315.6";
chr7	StringTie	exon	100153868	100153966	1000	-	.	gene_id "MSTRG.178315"; transcript_id "MSTRG.178315.6"; exon_number "1";
chr7	StringTie	exon	100154010	100155164	1000	-	.	gene_id "MSTRG.178315"; transcript_id "MSTRG.178315.6"; exon_number "2";
chr7	StringTie	exon	100155262	100155455	1000	-	.	gene_id "MSTRG.178315"; transcript_id "MSTRG.178315.6"; exon_number "3";
chr7	StringTie	exon	100155671	100155931	1000	-	.	gene_id "MSTRG.178315"; transcript_id "MSTRG.178315.6"; exon_number "4";
chr7	StringTie	exon	100156386	100156549	1000	-	.	gene_id "MSTRG.178315"; transcript_id "MSTRG.178315.6"; exon_number "5";
chr7	StringTie	exon	100156634	100156716	1000	-	.	gene_id "MSTRG.178315"; transcript_id "MSTRG.178315.6"; exon_number "6";
chr7	StringTie	exon	100156845	100156996	1000	-	.	gene_id "MSTRG.178315"; transcript_id "MSTRG.178315.6"; exon_number "7";
chr7	StringTie	exon	100157094	100157214	1000	-	.	gene_id "MSTRG.178315"; transcript_id "MSTRG.178315.6"; exon_number "8";
chr7	StringTie	exon	100157373	100157459	1000	-	.	gene_id "MSTRG.178315"; transcript_id "MSTRG.178315.6"; exon_number "9";
chr7	StringTie	exon	100157633	100157762	1000	-	.	gene_id "MSTRG.178315"; transcript_id "MSTRG.178315.6"; exon_number "10";
chr7	StringTie	exon	100157843	100157938	1000	-	.	gene_id "MSTRG.178315"; transcript_id "MSTRG.178315.6"; exon_number "11";
chr7	StringTie	exon	100158089	100160959	1000	-	.	gene_id "MSTRG.178315"; transcript_id "MSTRG.178315.6"; exon_number "12";
chr7	StringTie	exon	100166502	100166805	1000	-	.	gene_id "MSTRG.178315"; transcript_id "MSTRG.178315.6"; exon_number "13";
chr7	StringTie	exon	100166971	100167283	1000	-	.	gene_id "MSTRG.178315"; transcript_id "MSTRG.178315.6"; exon_number "14";
chr7	StringTie	exon	100168826	100170483	1000	-	.	gene_id "MSTRG.178315"; transcript_id "MSTRG.178315.6"; exon_number "15";
chr7	StringTie	exon	100171261	100171436	1000	-	.	gene_id "MSTRG.178315"; transcript_id "MSTRG.178315.6"; exon_number "16";
chr7	StringTie	exon	100171539	100171678	1000	-	.	gene_id "MSTRG.178315"; transcript_id "MSTRG.178315.6"; exon_number "17";
chr7	StringTie	exon	100171779	100171925	1000	-	.	gene_id "MSTRG.178315"; transcript_id "MSTRG.178315.6"; exon_number "18";
chr7	StringTie	exon	100172087	100172217	1000	-	.	gene_id "MSTRG.178315"; transcript_id "MSTRG.178315.6"; exon_number "19";
chr7	StringTie	exon	100173835	100173997	1000	-	.	gene_id "MSTRG.178315"; transcript_id "MSTRG.178315.6"; exon_number "20";
chr7	StringTie	exon	100174685	100174765	1000	-	.	gene_id "MSTRG.178315"; transcript_id "MSTRG.178315.6"; exon_number "21";
chr7	StringTie	exon	100176207	100176365	1000	-	.	gene_id "MSTRG.178315"; transcript_id "MSTRG.178315.6"; exon_number "22";
chr7	StringTie	exon	100177034	100177487	1000	-	.	gene_id "MSTRG.178315"; transcript_id "MSTRG.178315.6"; exon_number "23";
chr7	StringTie	transcript	100154388	100177403	1000	-	.	gene_id "MSTRG.178315"; transcript_id "MSTRG.178315.60";
chr7	StringTie	exon	100154388	100155181	1000	-	.	gene_id "MSTRG.178315"; transcript_id "MSTRG.178315.60"; exon_number "1";
chr7	StringTie	exon	100155262	100155455	1000	-	.	gene_id "MSTRG.178315"; transcript_id "MSTRG.178315.60"; exon_number "2";
chr7	StringTie	exon	100155671	100155931	1000	-	.	gene_id "MSTRG.178315"; transcript_id "MSTRG.178315.60"; exon_number "3";
chr7	StringTie	exon	100156386	100156549	1000	-	.	gene_id "MSTRG.178315"; transcript_id "MSTRG.178315.60"; exon_number "4";
chr7	StringTie	exon	100156634	100156716	1000	-	.	gene_id "MSTRG.178315"; transcript_id "MSTRG.178315.60"; exon_number "5";
chr7	StringTie	exon	100156845	100156996	1000	-	.	gene_id "MSTRG.178315"; transcript_id "MSTRG.178315.60"; exon_number "6";
chr7	StringTie	exon	100157094	100157214	1000	-	.	gene_id "MSTRG.178315"; transcript_id "MSTRG.178315.60"; exon_number "7";
chr7	StringTie	exon	100157373	100157459	1000	-	.	gene_id "MSTRG.178315"; transcript_id "MSTRG.178315.60"; exon_number "8";
chr7	StringTie	exon	100157633	100157762	1000	-	.	gene_id "MSTRG.178315"; transcript_id "MSTRG.178315.60"; exon_number "9";
chr7	StringTie	exon	100157843	100160959	1000	-	.	gene_id "MSTRG.178315"; transcript_id "MSTRG.178315.60"; exon_number "10";
chr7	StringTie	exon	100166502	100166805	1000	-	.	gene_id "MSTRG.178315"; transcript_id "MSTRG.178315.60"; exon_number "11";
chr7	StringTie	exon	100166971	100167283	1000	-	.	gene_id "MSTRG.178315"; transcript_id "MSTRG.178315.60"; exon_number "12";
chr7	StringTie	exon	100169007	100170483	1000	-	.	gene_id "MSTRG.178315"; transcript_id "MSTRG.178315.60"; exon_number "13";
chr7	StringTie	exon	100171261	100171436	1000	-	.	gene_id "MSTRG.178315"; transcript_id "MSTRG.178315.60"; exon_number "14";
chr7	StringTie	exon	100171539	100171678	1000	-	.	gene_id "MSTRG.178315"; transcript_id "MSTRG.178315.60"; exon_number "15";
chr7	StringTie	exon	100171779	100171925	1000	-	.	gene_id "MSTRG.178315"; transcript_id "MSTRG.178315.60"; exon_number "16";
chr7	StringTie	exon	100172099	100172217	1000	-	.	gene_id "MSTRG.178315"; transcript_id "MSTRG.178315.60"; exon_number "17";
chr7	StringTie	exon	100173835	100173997	1000	-	.	gene_id "MSTRG.178315"; transcript_id "MSTRG.178315.60"; exon_number "18";
chr7	StringTie	exon	100174685	100174765	1000	-	.	gene_id "MSTRG.178315"; transcript_id "MSTRG.178315.60"; exon_number "19";
chr7	StringTie	exon	100175572	100175894	1000	-	.	gene_id "MSTRG.178315"; transcript_id "MSTRG.178315.60"; exon_number "20";
chr7	StringTie	exon	100176207	100176365	1000	-	.	gene_id "MSTRG.178315"; transcript_id "MSTRG.178315.60"; exon_number "21";
chr7	StringTie	exon	100177034	100177403	1000	-	.	gene_id "MSTRG.178315"; transcript_id "MSTRG.178315.60"; exon_number "22";
chr7	StringTie	transcript	100154393	100158793	1000	-	.	gene_id "MSTRG.178315"; transcript_id "MSTRG.178315.61";
chr7	StringTie	exon	100154393	100155164	1000	-	.	gene_id "MSTRG.178315"; transcript_id "MSTRG.178315.61"; exon_number "1";
chr7	StringTie	exon	100155262	100155455	1000	-	.	gene_id "MSTRG.178315"; transcript_id "MSTRG.178315.61"; exon_number "2";
chr7	StringTie	exon	100155671	100155825	1000	-	.	gene_id "MSTRG.178315"; transcript_id "MSTRG.178315.61"; exon_number "3";
chr7	StringTie	exon	100156382	100156549	1000	-	.	gene_id "MSTRG.178315"; transcript_id "MSTRG.178315.61"; exon_number "4";
chr7	StringTie	exon	100156634	100156716	1000	-	.	gene_id "MSTRG.178315"; transcript_id "MSTRG.178315.61"; exon_number "5";
chr7	StringTie	exon	100156845	100156992	1000	-	.	gene_id "MSTRG.178315"; transcript_id "MSTRG.178315.61"; exon_number "6";
chr7	StringTie	exon	100157094	100157214	1000	-	.	gene_id "MSTRG.178315"; transcript_id "MSTRG.178315.61"; exon_number "7";
chr7	StringTie	exon	100157373	100157459	1000	-	.	gene_id "MSTRG.178315"; transcript_id "MSTRG.178315.61"; exon_number "8";
chr7	StringTie	exon	100157633	100157762	1000	-	.	gene_id "MSTRG.178315"; transcript_id "MSTRG.178315.61"; exon_number "9";
chr7	StringTie	exon	100157843	100157938	1000	-	.	gene_id "MSTRG.178315"; transcript_id "MSTRG.178315.61"; exon_number "10";
chr7	StringTie	exon	100158089	100158793	1000	-	.	gene_id "MSTRG.178315"; transcript_id "MSTRG.178315.61"; exon_number "11";
chr7	StringTie	transcript	100154396	100177454	1000	-	.	gene_id "MSTRG.178315"; transcript_id "MSTRG.178315.62";
chr7	StringTie	exon	100154396	100155181	1000	-	.	gene_id "MSTRG.178315"; transcript_id "MSTRG.178315.62"; exon_number "1";
chr7	StringTie	exon	100155262	100155446	1000	-	.	gene_id "MSTRG.178315"; transcript_id "MSTRG.178315.62"; exon_number "2";
chr7	StringTie	exon	100155671	100156549	1000	-	.	gene_id "MSTRG.178315"; transcript_id "MSTRG.178315.62"; exon_number "3";
chr7	StringTie	exon	100156634	100156716	1000	-	.	gene_id "MSTRG.178315"; transcript_id "MSTRG.178315.62"; exon_number "4";
chr7	StringTie	exon	100156845	100156992	1000	-	.	gene_id "MSTRG.178315"; transcript_id "MSTRG.178315.62"; exon_number "5";
chr7	StringTie	exon	100157094	100157214	1000	-	.	gene_id "MSTRG.178315"; transcript_id "MSTRG.178315.62"; exon_number "6";
chr7	StringTie	exon	100157373	100157459	1000	-	.	gene_id "MSTRG.178315"; transcript_id "MSTRG.178315.62"; exon_number "7";
chr7	StringTie	exon	100157633	100157762	1000	-	.	gene_id "MSTRG.178315"; transcript_id "MSTRG.178315.62"; exon_number "8";
chr7	StringTie	exon	100157843	100157938	1000	-	.	gene_id "MSTRG.178315"; transcript_id "MSTRG.178315.62"; exon_number "9";
chr7	StringTie	exon	100158089	100160959	1000	-	.	gene_id "MSTRG.178315"; transcript_id "MSTRG.178315.62"; exon_number "10";
chr7	StringTie	exon	100166502	100166805	1000	-	.	gene_id "MSTRG.178315"; transcript_id "MSTRG.178315.62"; exon_number "11";
chr7	StringTie	exon	100166971	100167283	1000	-	.	gene_id "MSTRG.178315"; transcript_id "MSTRG.178315.62"; exon_number "12";
chr7	StringTie	exon	100167921	100170483	1000	-	.	gene_id "MSTRG.178315"; transcript_id "MSTRG.178315.62"; exon_number "13";
chr7	StringTie	exon	100171261	100171436	1000	-	.	gene_id "MSTRG.178315"; transcript_id "MSTRG.178315.62"; exon_number "14";
chr7	StringTie	exon	100171539	100171678	1000	-	.	gene_id "MSTRG.178315"; transcript_id "MSTRG.178315.62"; exon_number "15";
chr7	StringTie	exon	100171779	100171925	1000	-	.	gene_id "MSTRG.178315"; transcript_id "MSTRG.178315.62"; exon_number "16";
chr7	StringTie	exon	100172087	100172217	1000	-	.	gene_id "MSTRG.178315"; transcript_id "MSTRG.178315.62"; exon_number "17";
chr7	StringTie	exon	100173835	100173997	1000	-	.	gene_id "MSTRG.178315"; transcript_id "MSTRG.178315.62"; exon_number "18";
chr7	StringTie	exon	100174685	100174765	1000	-	.	gene_id "MSTRG.178315"; transcript_id "MSTRG.178315.62"; exon_number "19";
chr7	StringTie	exon	100176207	100176365	1000	-	.	gene_id "MSTRG.178315"; transcript_id "MSTRG.178315.62"; exon_number "20";
chr7	StringTie	exon	100177034	100177454	1000	-	.	gene_id "MSTRG.178315"; transcript_id "MSTRG.178315.62"; exon_number "21";
chr7	StringTie	transcript	100154396	100158687	1000	-	.	gene_id "MSTRG.178315"; transcript_id "MSTRG.178315.63";
chr7	StringTie	exon	100154396	100155181	1000	-	.	gene_id "MSTRG.178315"; transcript_id "MSTRG.178315.63"; exon_number "1";
chr7	StringTie	exon	100155262	100155455	1000	-	.	gene_id "MSTRG.178315"; transcript_id "MSTRG.178315.63"; exon_number "2";
chr7	StringTie	exon	100155671	100155919	1000	-	.	gene_id "MSTRG.178315"; transcript_id "MSTRG.178315.63"; exon_number "3";
chr7	StringTie	exon	100156386	100156549	1000	-	.	gene_id "MSTRG.178315"; transcript_id "MSTRG.178315.63"; exon_number "4";
chr7	StringTie	exon	100156634	100156716	1000	-	.	gene_id "MSTRG.178315"; transcript_id "MSTRG.178315.63"; exon_number "5";
chr7	StringTie	exon	100156845	100156996	1000	-	.	gene_id "MSTRG.178315"; transcript_id "MSTRG.178315.63"; exon_number "6";
chr7	StringTie	exon	100157094	100157214	1000	-	.	gene_id "MSTRG.178315"; transcript_id "MSTRG.178315.63"; exon_number "7";
chr7	StringTie	exon	100157293	100157459	1000	-	.	gene_id "MSTRG.178315"; transcript_id "MSTRG.178315.63"; exon_number "8";
chr7	StringTie	exon	100157633	100157762	1000	-	.	gene_id "MSTRG.178315"; transcript_id "MSTRG.178315.63"; exon_number "9";
chr7	StringTie	exon	100157843	100158687	1000	-	.	gene_id "MSTRG.178315"; transcript_id "MSTRG.178315.63"; exon_number "10";
chr7	StringTie	transcript	100154398	100158744	1000	-	.	gene_id "MSTRG.178315"; transcript_id "MSTRG.178315.64";
chr7	StringTie	exon	100154398	100155181	1000	-	.	gene_id "MSTRG.178315"; transcript_id "MSTRG.178315.64"; exon_number "1";
chr7	StringTie	exon	100155262	100155455	1000	-	.	gene_id "MSTRG.178315"; transcript_id "MSTRG.178315.64"; exon_number "2";
chr7	StringTie	exon	100155671	100155919	1000	-	.	gene_id "MSTRG.178315"; transcript_id "MSTRG.178315.64"; exon_number "3";
chr7	StringTie	exon	100156386	100156549	1000	-	.	gene_id "MSTRG.178315"; transcript_id "MSTRG.178315.64"; exon_number "4";
chr7	StringTie	exon	100156634	100156716	1000	-	.	gene_id "MSTRG.178315"; transcript_id "MSTRG.178315.64"; exon_number "5";
chr7	StringTie	exon	100156845	100156996	1000	-	.	gene_id "MSTRG.178315"; transcript_id "MSTRG.178315.64"; exon_number "6";
chr7	StringTie	exon	100157094	100157214	1000	-	.	gene_id "MSTRG.178315"; transcript_id "MSTRG.178315.64"; exon_number "7";
chr7	StringTie	exon	100157373	100157459	1000	-	.	gene_id "MSTRG.178315"; transcript_id "MSTRG.178315.64"; exon_number "8";
chr7	StringTie	exon	100157633	100157762	1000	-	.	gene_id "MSTRG.178315"; transcript_id "MSTRG.178315.64"; exon_number "9";
chr7	StringTie	exon	100157843	100157938	1000	-	.	gene_id "MSTRG.178315"; transcript_id "MSTRG.178315.64"; exon_number "10";
chr7	StringTie	exon	100158089	100158744	1000	-	.	gene_id "MSTRG.178315"; transcript_id "MSTRG.178315.64"; exon_number "11";
chr7	StringTie	transcript	100154404	100177565	1000	-	.	gene_id "MSTRG.178315"; transcript_id "MSTRG.178315.65";
chr7	StringTie	exon	100154404	100155181	1000	-	.	gene_id "MSTRG.178315"; transcript_id "MSTRG.178315.65"; exon_number "1";
chr7	StringTie	exon	100155262	100155455	1000	-	.	gene_id "MSTRG.178315"; transcript_id "MSTRG.178315.65"; exon_number "2";
chr7	StringTie	exon	100155671	100155931	1000	-	.	gene_id "MSTRG.178315"; transcript_id "MSTRG.178315.65"; exon_number "3";
chr7	StringTie	exon	100156386	100156549	1000	-	.	gene_id "MSTRG.178315"; transcript_id "MSTRG.178315.65"; exon_number "4";
chr7	StringTie	exon	100156634	100156716	1000	-	.	gene_id "MSTRG.178315"; transcript_id "MSTRG.178315.65"; exon_number "5";
chr7	StringTie	exon	100156845	100156996	1000	-	.	gene_id "MSTRG.178315"; transcript_id "MSTRG.178315.65"; exon_number "6";
chr7	StringTie	exon	100157094	100157214	1000	-	.	gene_id "MSTRG.178315"; transcript_id "MSTRG.178315.65"; exon_number "7";
chr7	StringTie	exon	100157373	100157459	1000	-	.	gene_id "MSTRG.178315"; transcript_id "MSTRG.178315.65"; exon_number "8";
chr7	StringTie	exon	100157633	100157762	1000	-	.	gene_id "MSTRG.178315"; transcript_id "MSTRG.178315.65"; exon_number "9";
chr7	StringTie	exon	100157843	100157938	1000	-	.	gene_id "MSTRG.178315"; transcript_id "MSTRG.178315.65"; exon_number "10";
chr7	StringTie	exon	100159346	100160959	1000	-	.	gene_id "MSTRG.178315"; transcript_id "MSTRG.178315.65"; exon_number "11";
chr7	StringTie	exon	100166502	100166805	1000	-	.	gene_id "MSTRG.178315"; transcript_id "MSTRG.178315.65"; exon_number "12";
chr7	StringTie	exon	100166971	100167283	1000	-	.	gene_id "MSTRG.178315"; transcript_id "MSTRG.178315.65"; exon_number "13";
chr7	StringTie	exon	100169007	100170483	1000	-	.	gene_id "MSTRG.178315"; transcript_id "MSTRG.178315.65"; exon_number "14";
chr7	StringTie	exon	100171261	100171436	1000	-	.	gene_id "MSTRG.178315"; transcript_id "MSTRG.178315.65"; exon_number "15";
chr7	StringTie	exon	100171539	100171678	1000	-	.	gene_id "MSTRG.178315"; transcript_id "MSTRG.178315.65"; exon_number "16";
chr7	StringTie	exon	100171779	100171925	1000	-	.	gene_id "MSTRG.178315"; transcript_id "MSTRG.178315.65"; exon_number "17";
chr7	StringTie	exon	100172087	100172217	1000	-	.	gene_id "MSTRG.178315"; transcript_id "MSTRG.178315.65"; exon_number "18";
chr7	StringTie	exon	100173835	100173997	1000	-	.	gene_id "MSTRG.178315"; transcript_id "MSTRG.178315.65"; exon_number "19";
chr7	StringTie	exon	100174685	100174765	1000	-	.	gene_id "MSTRG.178315"; transcript_id "MSTRG.178315.65"; exon_number "20";
chr7	StringTie	exon	100175572	100175894	1000	-	.	gene_id "MSTRG.178315"; transcript_id "MSTRG.178315.65"; exon_number "21";
chr7	StringTie	exon	100176207	100176365	1000	-	.	gene_id "MSTRG.178315"; transcript_id "MSTRG.178315.65"; exon_number "22";
chr7	StringTie	exon	100177034	100177565	1000	-	.	gene_id "MSTRG.178315"; transcript_id "MSTRG.178315.65"; exon_number "23";
chr7	StringTie	transcript	100154405	100158716	1000	-	.	gene_id "MSTRG.178315"; transcript_id "MSTRG.178315.66";
chr7	StringTie	exon	100154405	100155181	1000	-	.	gene_id "MSTRG.178315"; transcript_id "MSTRG.178315.66"; exon_number "1";
chr7	StringTie	exon	100155262	100155455	1000	-	.	gene_id "MSTRG.178315"; transcript_id "MSTRG.178315.66"; exon_number "2";
chr7	StringTie	exon	100155671	100155919	1000	-	.	gene_id "MSTRG.178315"; transcript_id "MSTRG.178315.66"; exon_number "3";
chr7	StringTie	exon	100156382	100156549	1000	-	.	gene_id "MSTRG.178315"; transcript_id "MSTRG.178315.66"; exon_number "4";
chr7	StringTie	exon	100156634	100156716	1000	-	.	gene_id "MSTRG.178315"; transcript_id "MSTRG.178315.66"; exon_number "5";
chr7	StringTie	exon	100156845	100156985	1000	-	.	gene_id "MSTRG.178315"; transcript_id "MSTRG.178315.66"; exon_number "6";
chr7	StringTie	exon	100157094	100157214	1000	-	.	gene_id "MSTRG.178315"; transcript_id "MSTRG.178315.66"; exon_number "7";
chr7	StringTie	exon	100157373	100157459	1000	-	.	gene_id "MSTRG.178315"; transcript_id "MSTRG.178315.66"; exon_number "8";
chr7	StringTie	exon	100157633	100157762	1000	-	.	gene_id "MSTRG.178315"; transcript_id "MSTRG.178315.66"; exon_number "9";
chr7	StringTie	exon	100157843	100157938	1000	-	.	gene_id "MSTRG.178315"; transcript_id "MSTRG.178315.66"; exon_number "10";
chr7	StringTie	exon	100158089	100158716	1000	-	.	gene_id "MSTRG.178315"; transcript_id "MSTRG.178315.66"; exon_number "11";
chr7	StringTie	transcript	100154407	100158715	1000	-	.	gene_id "MSTRG.178315"; transcript_id "MSTRG.178315.67";
chr7	StringTie	exon	100154407	100155181	1000	-	.	gene_id "MSTRG.178315"; transcript_id "MSTRG.178315.67"; exon_number "1";
chr7	StringTie	exon	100155262	100155446	1000	-	.	gene_id "MSTRG.178315"; transcript_id "MSTRG.178315.67"; exon_number "2";
chr7	StringTie	exon	100155671	100155931	1000	-	.	gene_id "MSTRG.178315"; transcript_id "MSTRG.178315.67"; exon_number "3";
chr7	StringTie	exon	100156386	100156549	1000	-	.	gene_id "MSTRG.178315"; transcript_id "MSTRG.178315.67"; exon_number "4";
chr7	StringTie	exon	100156634	100156716	1000	-	.	gene_id "MSTRG.178315"; transcript_id "MSTRG.178315.67"; exon_number "5";
chr7	StringTie	exon	100156845	100156992	1000	-	.	gene_id "MSTRG.178315"; transcript_id "MSTRG.178315.67"; exon_number "6";
chr7	StringTie	exon	100157094	100157214	1000	-	.	gene_id "MSTRG.178315"; transcript_id "MSTRG.178315.67"; exon_number "7";
chr7	StringTie	exon	100157373	100157459	1000	-	.	gene_id "MSTRG.178315"; transcript_id "MSTRG.178315.67"; exon_number "8";
chr7	StringTie	exon	100157633	100157762	1000	-	.	gene_id "MSTRG.178315"; transcript_id "MSTRG.178315.67"; exon_number "9";
chr7	StringTie	exon	100157843	100157938	1000	-	.	gene_id "MSTRG.178315"; transcript_id "MSTRG.178315.67"; exon_number "10";
chr7	StringTie	exon	100158089	100158715	1000	-	.	gene_id "MSTRG.178315"; transcript_id "MSTRG.178315.67"; exon_number "11";
chr7	StringTie	transcript	100154410	100177367	1000	-	.	gene_id "MSTRG.178315"; transcript_id "MSTRG.178315.68";
chr7	StringTie	exon	100154410	100155164	1000	-	.	gene_id "MSTRG.178315"; transcript_id "MSTRG.178315.68"; exon_number "1";
chr7	StringTie	exon	100155262	100155330	1000	-	.	gene_id "MSTRG.178315"; transcript_id "MSTRG.178315.68"; exon_number "2";
chr7	StringTie	exon	100155393	100155455	1000	-	.	gene_id "MSTRG.178315"; transcript_id "MSTRG.178315.68"; exon_number "3";
chr7	StringTie	exon	100155671	100155825	1000	-	.	gene_id "MSTRG.178315"; transcript_id "MSTRG.178315.68"; exon_number "4";
chr7	StringTie	exon	100156386	100156549	1000	-	.	gene_id "MSTRG.178315"; transcript_id "MSTRG.178315.68"; exon_number "5";
chr7	StringTie	exon	100156634	100156716	1000	-	.	gene_id "MSTRG.178315"; transcript_id "MSTRG.178315.68"; exon_number "6";
chr7	StringTie	exon	100156845	100156996	1000	-	.	gene_id "MSTRG.178315"; transcript_id "MSTRG.178315.68"; exon_number "7";
chr7	StringTie	exon	100157094	100157214	1000	-	.	gene_id "MSTRG.178315"; transcript_id "MSTRG.178315.68"; exon_number "8";
chr7	StringTie	exon	100157373	100157459	1000	-	.	gene_id "MSTRG.178315"; transcript_id "MSTRG.178315.68"; exon_number "9";
chr7	StringTie	exon	100157633	100157762	1000	-	.	gene_id "MSTRG.178315"; transcript_id "MSTRG.178315.68"; exon_number "10";
chr7	StringTie	exon	100157843	100157938	1000	-	.	gene_id "MSTRG.178315"; transcript_id "MSTRG.178315.68"; exon_number "11";
chr7	StringTie	exon	100158089	100160959	1000	-	.	gene_id "MSTRG.178315"; transcript_id "MSTRG.178315.68"; exon_number "12";
chr7	StringTie	exon	100166502	100166805	1000	-	.	gene_id "MSTRG.178315"; transcript_id "MSTRG.178315.68"; exon_number "13";
chr7	StringTie	exon	100166971	100167283	1000	-	.	gene_id "MSTRG.178315"; transcript_id "MSTRG.178315.68"; exon_number "14";
chr7	StringTie	exon	100168546	100170483	1000	-	.	gene_id "MSTRG.178315"; transcript_id "MSTRG.178315.68"; exon_number "15";
chr7	StringTie	exon	100171261	100171436	1000	-	.	gene_id "MSTRG.178315"; transcript_id "MSTRG.178315.68"; exon_number "16";
chr7	StringTie	exon	100171539	100171678	1000	-	.	gene_id "MSTRG.178315"; transcript_id "MSTRG.178315.68"; exon_number "17";
chr7	StringTie	exon	100171779	100171925	1000	-	.	gene_id "MSTRG.178315"; transcript_id "MSTRG.178315.68"; exon_number "18";
chr7	StringTie	exon	100172087	100172217	1000	-	.	gene_id "MSTRG.178315"; transcript_id "MSTRG.178315.68"; exon_number "19";
chr7	StringTie	exon	100173835	100173997	1000	-	.	gene_id "MSTRG.178315"; transcript_id "MSTRG.178315.68"; exon_number "20";
chr7	StringTie	exon	100174685	100174765	1000	-	.	gene_id "MSTRG.178315"; transcript_id "MSTRG.178315.68"; exon_number "21";
chr7	StringTie	exon	100175572	100175894	1000	-	.	gene_id "MSTRG.178315"; transcript_id "MSTRG.178315.68"; exon_number "22";
chr7	StringTie	exon	100176207	100176365	1000	-	.	gene_id "MSTRG.178315"; transcript_id "MSTRG.178315.68"; exon_number "23";
chr7	StringTie	exon	100177034	100177367	1000	-	.	gene_id "MSTRG.178315"; transcript_id "MSTRG.178315.68"; exon_number "24";
chr7	StringTie	transcript	100154414	100158709	1000	-	.	gene_id "MSTRG.178315"; transcript_id "MSTRG.178315.69";
chr7	StringTie	exon	100154414	100155164	1000	-	.	gene_id "MSTRG.178315"; transcript_id "MSTRG.178315.69"; exon_number "1";
chr7	StringTie	exon	100155262	100155455	1000	-	.	gene_id "MSTRG.178315"; transcript_id "MSTRG.178315.69"; exon_number "2";
chr7	StringTie	exon	100155671	100155931	1000	-	.	gene_id "MSTRG.178315"; transcript_id "MSTRG.178315.69"; exon_number "3";
chr7	StringTie	exon	100156382	100156549	1000	-	.	gene_id "MSTRG.178315"; transcript_id "MSTRG.178315.69"; exon_number "4";
chr7	StringTie	exon	100156634	100156716	1000	-	.	gene_id "MSTRG.178315"; transcript_id "MSTRG.178315.69"; exon_number "5";
chr7	StringTie	exon	100156845	100156996	1000	-	.	gene_id "MSTRG.178315"; transcript_id "MSTRG.178315.69"; exon_number "6";
chr7	StringTie	exon	100157094	100157214	1000	-	.	gene_id "MSTRG.178315"; transcript_id "MSTRG.178315.69"; exon_number "7";
chr7	StringTie	exon	100157373	100157459	1000	-	.	gene_id "MSTRG.178315"; transcript_id "MSTRG.178315.69"; exon_number "8";
chr7	StringTie	exon	100157633	100157762	1000	-	.	gene_id "MSTRG.178315"; transcript_id "MSTRG.178315.69"; exon_number "9";
chr7	StringTie	exon	100157843	100157938	1000	-	.	gene_id "MSTRG.178315"; transcript_id "MSTRG.178315.69"; exon_number "10";
chr7	StringTie	exon	100158089	100158709	1000	-	.	gene_id "MSTRG.178315"; transcript_id "MSTRG.178315.69"; exon_number "11";
chr7	StringTie	transcript	100153869	100182276	1000	-	.	gene_id "MSTRG.178315"; transcript_id "MSTRG.178315.7";
chr7	StringTie	exon	100153869	100154064	1000	-	.	gene_id "MSTRG.178315"; transcript_id "MSTRG.178315.7"; exon_number "1";
chr7	StringTie	exon	100154103	100155164	1000	-	.	gene_id "MSTRG.178315"; transcript_id "MSTRG.178315.7"; exon_number "2";
chr7	StringTie	exon	100155262	100155455	1000	-	.	gene_id "MSTRG.178315"; transcript_id "MSTRG.178315.7"; exon_number "3";
chr7	StringTie	exon	100155671	100155825	1000	-	.	gene_id "MSTRG.178315"; transcript_id "MSTRG.178315.7"; exon_number "4";
chr7	StringTie	exon	100156386	100156549	1000	-	.	gene_id "MSTRG.178315"; transcript_id "MSTRG.178315.7"; exon_number "5";
chr7	StringTie	exon	100156634	100156716	1000	-	.	gene_id "MSTRG.178315"; transcript_id "MSTRG.178315.7"; exon_number "6";
chr7	StringTie	exon	100156845	100156992	1000	-	.	gene_id "MSTRG.178315"; transcript_id "MSTRG.178315.7"; exon_number "7";
chr7	StringTie	exon	100157094	100157214	1000	-	.	gene_id "MSTRG.178315"; transcript_id "MSTRG.178315.7"; exon_number "8";
chr7	StringTie	exon	100157373	100157459	1000	-	.	gene_id "MSTRG.178315"; transcript_id "MSTRG.178315.7"; exon_number "9";
chr7	StringTie	exon	100157633	100157762	1000	-	.	gene_id "MSTRG.178315"; transcript_id "MSTRG.178315.7"; exon_number "10";
chr7	StringTie	exon	100157843	100157938	1000	-	.	gene_id "MSTRG.178315"; transcript_id "MSTRG.178315.7"; exon_number "11";
chr7	StringTie	exon	100158089	100160959	1000	-	.	gene_id "MSTRG.178315"; transcript_id "MSTRG.178315.7"; exon_number "12";
chr7	StringTie	exon	100166502	100166805	1000	-	.	gene_id "MSTRG.178315"; transcript_id "MSTRG.178315.7"; exon_number "13";
chr7	StringTie	exon	100166971	100167283	1000	-	.	gene_id "MSTRG.178315"; transcript_id "MSTRG.178315.7"; exon_number "14";
chr7	StringTie	exon	100168546	100170483	1000	-	.	gene_id "MSTRG.178315"; transcript_id "MSTRG.178315.7"; exon_number "15";
chr7	StringTie	exon	100171261	100171436	1000	-	.	gene_id "MSTRG.178315"; transcript_id "MSTRG.178315.7"; exon_number "16";
chr7	StringTie	exon	100171539	100171678	1000	-	.	gene_id "MSTRG.178315"; transcript_id "MSTRG.178315.7"; exon_number "17";
chr7	StringTie	exon	100171779	100171925	1000	-	.	gene_id "MSTRG.178315"; transcript_id "MSTRG.178315.7"; exon_number "18";
chr7	StringTie	exon	100172087	100172217	1000	-	.	gene_id "MSTRG.178315"; transcript_id "MSTRG.178315.7"; exon_number "19";
chr7	StringTie	exon	100173835	100173997	1000	-	.	gene_id "MSTRG.178315"; transcript_id "MSTRG.178315.7"; exon_number "20";
chr7	StringTie	exon	100174685	100174765	1000	-	.	gene_id "MSTRG.178315"; transcript_id "MSTRG.178315.7"; exon_number "21";
chr7	StringTie	exon	100176207	100176365	1000	-	.	gene_id "MSTRG.178315"; transcript_id "MSTRG.178315.7"; exon_number "22";
chr7	StringTie	exon	100177034	100182276	1000	-	.	gene_id "MSTRG.178315"; transcript_id "MSTRG.178315.7"; exon_number "23";
chr7	StringTie	transcript	100154416	100177507	1000	-	.	gene_id "MSTRG.178315"; transcript_id "MSTRG.178315.70";
chr7	StringTie	exon	100154416	100155164	1000	-	.	gene_id "MSTRG.178315"; transcript_id "MSTRG.178315.70"; exon_number "1";
chr7	StringTie	exon	100155262	100155455	1000	-	.	gene_id "MSTRG.178315"; transcript_id "MSTRG.178315.70"; exon_number "2";
chr7	StringTie	exon	100155671	100155825	1000	-	.	gene_id "MSTRG.178315"; transcript_id "MSTRG.178315.70"; exon_number "3";
chr7	StringTie	exon	100156386	100156549	1000	-	.	gene_id "MSTRG.178315"; transcript_id "MSTRG.178315.70"; exon_number "4";
chr7	StringTie	exon	100156634	100156716	1000	-	.	gene_id "MSTRG.178315"; transcript_id "MSTRG.178315.70"; exon_number "5";
chr7	StringTie	exon	100156845	100156992	1000	-	.	gene_id "MSTRG.178315"; transcript_id "MSTRG.178315.70"; exon_number "6";
chr7	StringTie	exon	100157094	100157214	1000	-	.	gene_id "MSTRG.178315"; transcript_id "MSTRG.178315.70"; exon_number "7";
chr7	StringTie	exon	100157293	100157459	1000	-	.	gene_id "MSTRG.178315"; transcript_id "MSTRG.178315.70"; exon_number "8";
chr7	StringTie	exon	100157633	100157762	1000	-	.	gene_id "MSTRG.178315"; transcript_id "MSTRG.178315.70"; exon_number "9";
chr7	StringTie	exon	100157843	100160959	1000	-	.	gene_id "MSTRG.178315"; transcript_id "MSTRG.178315.70"; exon_number "10";
chr7	StringTie	exon	100166502	100166805	1000	-	.	gene_id "MSTRG.178315"; transcript_id "MSTRG.178315.70"; exon_number "11";
chr7	StringTie	exon	100166971	100167283	1000	-	.	gene_id "MSTRG.178315"; transcript_id "MSTRG.178315.70"; exon_number "12";
chr7	StringTie	exon	100169007	100171436	1000	-	.	gene_id "MSTRG.178315"; transcript_id "MSTRG.178315.70"; exon_number "13";
chr7	StringTie	exon	100171539	100171678	1000	-	.	gene_id "MSTRG.178315"; transcript_id "MSTRG.178315.70"; exon_number "14";
chr7	StringTie	exon	100171779	100171925	1000	-	.	gene_id "MSTRG.178315"; transcript_id "MSTRG.178315.70"; exon_number "15";
chr7	StringTie	exon	100172087	100172217	1000	-	.	gene_id "MSTRG.178315"; transcript_id "MSTRG.178315.70"; exon_number "16";
chr7	StringTie	exon	100173835	100173997	1000	-	.	gene_id "MSTRG.178315"; transcript_id "MSTRG.178315.70"; exon_number "17";
chr7	StringTie	exon	100174685	100174765	1000	-	.	gene_id "MSTRG.178315"; transcript_id "MSTRG.178315.70"; exon_number "18";
chr7	StringTie	exon	100176207	100176365	1000	-	.	gene_id "MSTRG.178315"; transcript_id "MSTRG.178315.70"; exon_number "19";
chr7	StringTie	exon	100177034	100177507	1000	-	.	gene_id "MSTRG.178315"; transcript_id "MSTRG.178315.70"; exon_number "20";
chr7	StringTie	transcript	100154417	100157938	1000	-	.	gene_id "MSTRG.178315"; transcript_id "MSTRG.178315.71";
chr7	StringTie	exon	100154417	100155181	1000	-	.	gene_id "MSTRG.178315"; transcript_id "MSTRG.178315.71"; exon_number "1";
chr7	StringTie	exon	100155262	100155450	1000	-	.	gene_id "MSTRG.178315"; transcript_id "MSTRG.178315.71"; exon_number "2";
chr7	StringTie	exon	100155671	100155825	1000	-	.	gene_id "MSTRG.178315"; transcript_id "MSTRG.178315.71"; exon_number "3";
chr7	StringTie	exon	100156386	100156549	1000	-	.	gene_id "MSTRG.178315"; transcript_id "MSTRG.178315.71"; exon_number "4";
chr7	StringTie	exon	100156634	100156716	1000	-	.	gene_id "MSTRG.178315"; transcript_id "MSTRG.178315.71"; exon_number "5";
chr7	StringTie	exon	100156845	100156992	1000	-	.	gene_id "MSTRG.178315"; transcript_id "MSTRG.178315.71"; exon_number "6";
chr7	StringTie	exon	100157094	100157214	1000	-	.	gene_id "MSTRG.178315"; transcript_id "MSTRG.178315.71"; exon_number "7";
chr7	StringTie	exon	100157373	100157459	1000	-	.	gene_id "MSTRG.178315"; transcript_id "MSTRG.178315.71"; exon_number "8";
chr7	StringTie	exon	100157633	100157762	1000	-	.	gene_id "MSTRG.178315"; transcript_id "MSTRG.178315.71"; exon_number "9";
chr7	StringTie	exon	100157843	100157938	1000	-	.	gene_id "MSTRG.178315"; transcript_id "MSTRG.178315.71"; exon_number "10";
chr7	StringTie	transcript	100154417	100177564	1000	-	.	gene_id "MSTRG.178315"; transcript_id "MSTRG.178315.72";
chr7	StringTie	exon	100154417	100155164	1000	-	.	gene_id "MSTRG.178315"; transcript_id "MSTRG.178315.72"; exon_number "1";
chr7	StringTie	exon	100155262	100155931	1000	-	.	gene_id "MSTRG.178315"; transcript_id "MSTRG.178315.72"; exon_number "2";
chr7	StringTie	exon	100156386	100156549	1000	-	.	gene_id "MSTRG.178315"; transcript_id "MSTRG.178315.72"; exon_number "3";
chr7	StringTie	exon	100156634	100156716	1000	-	.	gene_id "MSTRG.178315"; transcript_id "MSTRG.178315.72"; exon_number "4";
chr7	StringTie	exon	100156845	100156996	1000	-	.	gene_id "MSTRG.178315"; transcript_id "MSTRG.178315.72"; exon_number "5";
chr7	StringTie	exon	100157094	100157214	1000	-	.	gene_id "MSTRG.178315"; transcript_id "MSTRG.178315.72"; exon_number "6";
chr7	StringTie	exon	100157373	100157459	1000	-	.	gene_id "MSTRG.178315"; transcript_id "MSTRG.178315.72"; exon_number "7";
chr7	StringTie	exon	100157633	100157762	1000	-	.	gene_id "MSTRG.178315"; transcript_id "MSTRG.178315.72"; exon_number "8";
chr7	StringTie	exon	100157843	100157938	1000	-	.	gene_id "MSTRG.178315"; transcript_id "MSTRG.178315.72"; exon_number "9";
chr7	StringTie	exon	100158589	100160959	1000	-	.	gene_id "MSTRG.178315"; transcript_id "MSTRG.178315.72"; exon_number "10";
chr7	StringTie	exon	100163784	100163892	1000	-	.	gene_id "MSTRG.178315"; transcript_id "MSTRG.178315.72"; exon_number "11";
chr7	StringTie	exon	100166502	100166805	1000	-	.	gene_id "MSTRG.178315"; transcript_id "MSTRG.178315.72"; exon_number "12";
chr7	StringTie	exon	100166971	100170483	1000	-	.	gene_id "MSTRG.178315"; transcript_id "MSTRG.178315.72"; exon_number "13";
chr7	StringTie	exon	100171261	100171436	1000	-	.	gene_id "MSTRG.178315"; transcript_id "MSTRG.178315.72"; exon_number "14";
chr7	StringTie	exon	100171539	100171678	1000	-	.	gene_id "MSTRG.178315"; transcript_id "MSTRG.178315.72"; exon_number "15";
chr7	StringTie	exon	100171779	100171959	1000	-	.	gene_id "MSTRG.178315"; transcript_id "MSTRG.178315.72"; exon_number "16";
chr7	StringTie	exon	100172087	100172217	1000	-	.	gene_id "MSTRG.178315"; transcript_id "MSTRG.178315.72"; exon_number "17";
chr7	StringTie	exon	100173835	100173997	1000	-	.	gene_id "MSTRG.178315"; transcript_id "MSTRG.178315.72"; exon_number "18";
chr7	StringTie	exon	100174685	100174765	1000	-	.	gene_id "MSTRG.178315"; transcript_id "MSTRG.178315.72"; exon_number "19";
chr7	StringTie	exon	100175572	100175894	1000	-	.	gene_id "MSTRG.178315"; transcript_id "MSTRG.178315.72"; exon_number "20";
chr7	StringTie	exon	100176207	100176365	1000	-	.	gene_id "MSTRG.178315"; transcript_id "MSTRG.178315.72"; exon_number "21";
chr7	StringTie	exon	100177034	100177564	1000	-	.	gene_id "MSTRG.178315"; transcript_id "MSTRG.178315.72"; exon_number "22";
chr7	StringTie	transcript	100154417	100158688	1000	-	.	gene_id "MSTRG.178315"; transcript_id "MSTRG.178315.73";
chr7	StringTie	exon	100154417	100155164	1000	-	.	gene_id "MSTRG.178315"; transcript_id "MSTRG.178315.73"; exon_number "1";
chr7	StringTie	exon	100155262	100155450	1000	-	.	gene_id "MSTRG.178315"; transcript_id "MSTRG.178315.73"; exon_number "2";
chr7	StringTie	exon	100155671	100155825	1000	-	.	gene_id "MSTRG.178315"; transcript_id "MSTRG.178315.73"; exon_number "3";
chr7	StringTie	exon	100156386	100156549	1000	-	.	gene_id "MSTRG.178315"; transcript_id "MSTRG.178315.73"; exon_number "4";
chr7	StringTie	exon	100156634	100156716	1000	-	.	gene_id "MSTRG.178315"; transcript_id "MSTRG.178315.73"; exon_number "5";
chr7	StringTie	exon	100156845	100156992	1000	-	.	gene_id "MSTRG.178315"; transcript_id "MSTRG.178315.73"; exon_number "6";
chr7	StringTie	exon	100157094	100157214	1000	-	.	gene_id "MSTRG.178315"; transcript_id "MSTRG.178315.73"; exon_number "7";
chr7	StringTie	exon	100157293	100157459	1000	-	.	gene_id "MSTRG.178315"; transcript_id "MSTRG.178315.73"; exon_number "8";
chr7	StringTie	exon	100157633	100157762	1000	-	.	gene_id "MSTRG.178315"; transcript_id "MSTRG.178315.73"; exon_number "9";
chr7	StringTie	exon	100157843	100157938	1000	-	.	gene_id "MSTRG.178315"; transcript_id "MSTRG.178315.73"; exon_number "10";
chr7	StringTie	exon	100158089	100158688	1000	-	.	gene_id "MSTRG.178315"; transcript_id "MSTRG.178315.73"; exon_number "11";
chr7	StringTie	transcript	100154417	100158228	1000	-	.	gene_id "MSTRG.178315"; transcript_id "MSTRG.178315.74";
chr7	StringTie	exon	100154417	100155164	1000	-	.	gene_id "MSTRG.178315"; transcript_id "MSTRG.178315.74"; exon_number "1";
chr7	StringTie	exon	100155262	100155455	1000	-	.	gene_id "MSTRG.178315"; transcript_id "MSTRG.178315.74"; exon_number "2";
chr7	StringTie	exon	100155671	100155825	1000	-	.	gene_id "MSTRG.178315"; transcript_id "MSTRG.178315.74"; exon_number "3";
chr7	StringTie	exon	100156386	100156549	1000	-	.	gene_id "MSTRG.178315"; transcript_id "MSTRG.178315.74"; exon_number "4";
chr7	StringTie	exon	100156634	100156716	1000	-	.	gene_id "MSTRG.178315"; transcript_id "MSTRG.178315.74"; exon_number "5";
chr7	StringTie	exon	100156845	100156992	1000	-	.	gene_id "MSTRG.178315"; transcript_id "MSTRG.178315.74"; exon_number "6";
chr7	StringTie	exon	100157094	100157214	1000	-	.	gene_id "MSTRG.178315"; transcript_id "MSTRG.178315.74"; exon_number "7";
chr7	StringTie	exon	100157373	100157459	1000	-	.	gene_id "MSTRG.178315"; transcript_id "MSTRG.178315.74"; exon_number "8";
chr7	StringTie	exon	100157633	100157755	1000	-	.	gene_id "MSTRG.178315"; transcript_id "MSTRG.178315.74"; exon_number "9";
chr7	StringTie	exon	100157843	100157938	1000	-	.	gene_id "MSTRG.178315"; transcript_id "MSTRG.178315.74"; exon_number "10";
chr7	StringTie	exon	100158089	100158228	1000	-	.	gene_id "MSTRG.178315"; transcript_id "MSTRG.178315.74"; exon_number "11";
chr7	StringTie	transcript	100154420	100280698	1000	-	.	gene_id "MSTRG.178315"; transcript_id "MSTRG.178315.75";
chr7	StringTie	exon	100154420	100155164	1000	-	.	gene_id "MSTRG.178315"; transcript_id "MSTRG.178315.75"; exon_number "1";
chr7	StringTie	exon	100155262	100155455	1000	-	.	gene_id "MSTRG.178315"; transcript_id "MSTRG.178315.75"; exon_number "2";
chr7	StringTie	exon	100155671	100156549	1000	-	.	gene_id "MSTRG.178315"; transcript_id "MSTRG.178315.75"; exon_number "3";
chr7	StringTie	exon	100156634	100156716	1000	-	.	gene_id "MSTRG.178315"; transcript_id "MSTRG.178315.75"; exon_number "4";
chr7	StringTie	exon	100156845	100156996	1000	-	.	gene_id "MSTRG.178315"; transcript_id "MSTRG.178315.75"; exon_number "5";
chr7	StringTie	exon	100157094	100157214	1000	-	.	gene_id "MSTRG.178315"; transcript_id "MSTRG.178315.75"; exon_number "6";
chr7	StringTie	exon	100157373	100157459	1000	-	.	gene_id "MSTRG.178315"; transcript_id "MSTRG.178315.75"; exon_number "7";
chr7	StringTie	exon	100157633	100157762	1000	-	.	gene_id "MSTRG.178315"; transcript_id "MSTRG.178315.75"; exon_number "8";
chr7	StringTie	exon	100157843	100157938	1000	-	.	gene_id "MSTRG.178315"; transcript_id "MSTRG.178315.75"; exon_number "9";
chr7	StringTie	exon	100159346	100160959	1000	-	.	gene_id "MSTRG.178315"; transcript_id "MSTRG.178315.75"; exon_number "10";
chr7	StringTie	exon	100166502	100166805	1000	-	.	gene_id "MSTRG.178315"; transcript_id "MSTRG.178315.75"; exon_number "11";
chr7	StringTie	exon	100166971	100167283	1000	-	.	gene_id "MSTRG.178315"; transcript_id "MSTRG.178315.75"; exon_number "12";
chr7	StringTie	exon	100170069	100171436	1000	-	.	gene_id "MSTRG.178315"; transcript_id "MSTRG.178315.75"; exon_number "13";
chr7	StringTie	exon	100171539	100171678	1000	-	.	gene_id "MSTRG.178315"; transcript_id "MSTRG.178315.75"; exon_number "14";
chr7	StringTie	exon	100171779	100171925	1000	-	.	gene_id "MSTRG.178315"; transcript_id "MSTRG.178315.75"; exon_number "15";
chr7	StringTie	exon	100172087	100172217	1000	-	.	gene_id "MSTRG.178315"; transcript_id "MSTRG.178315.75"; exon_number "16";
chr7	StringTie	exon	100173835	100173997	1000	-	.	gene_id "MSTRG.178315"; transcript_id "MSTRG.178315.75"; exon_number "17";
chr7	StringTie	exon	100174685	100174765	1000	-	.	gene_id "MSTRG.178315"; transcript_id "MSTRG.178315.75"; exon_number "18";
chr7	StringTie	exon	100176207	100176365	1000	-	.	gene_id "MSTRG.178315"; transcript_id "MSTRG.178315.75"; exon_number "19";
chr7	StringTie	exon	100188005	100188389	1000	-	.	gene_id "MSTRG.178315"; transcript_id "MSTRG.178315.75"; exon_number "20";
chr7	StringTie	exon	100200566	100202603	1000	-	.	gene_id "MSTRG.178315"; transcript_id "MSTRG.178315.75"; exon_number "21";
chr7	StringTie	exon	100213047	100213133	1000	-	.	gene_id "MSTRG.178315"; transcript_id "MSTRG.178315.75"; exon_number "22";
chr7	StringTie	exon	100222597	100222720	1000	-	.	gene_id "MSTRG.178315"; transcript_id "MSTRG.178315.75"; exon_number "23";
chr7	StringTie	exon	100223570	100223698	1000	-	.	gene_id "MSTRG.178315"; transcript_id "MSTRG.178315.75"; exon_number "24";
chr7	StringTie	exon	100223882	100224075	1000	-	.	gene_id "MSTRG.178315"; transcript_id "MSTRG.178315.75"; exon_number "25";
chr7	StringTie	exon	100233604	100233674	1000	-	.	gene_id "MSTRG.178315"; transcript_id "MSTRG.178315.75"; exon_number "26";
chr7	StringTie	exon	100271838	100280698	1000	-	.	gene_id "MSTRG.178315"; transcript_id "MSTRG.178315.75"; exon_number "27";
chr7	StringTie	transcript	100154420	100158746	1000	-	.	gene_id "MSTRG.178315"; transcript_id "MSTRG.178315.76";
chr7	StringTie	exon	100154420	100155181	1000	-	.	gene_id "MSTRG.178315"; transcript_id "MSTRG.178315.76"; exon_number "1";
chr7	StringTie	exon	100155262	100155455	1000	-	.	gene_id "MSTRG.178315"; transcript_id "MSTRG.178315.76"; exon_number "2";
chr7	StringTie	exon	100155671	100155931	1000	-	.	gene_id "MSTRG.178315"; transcript_id "MSTRG.178315.76"; exon_number "3";
chr7	StringTie	exon	100156386	100156549	1000	-	.	gene_id "MSTRG.178315"; transcript_id "MSTRG.178315.76"; exon_number "4";
chr7	StringTie	exon	100156634	100156716	1000	-	.	gene_id "MSTRG.178315"; transcript_id "MSTRG.178315.76"; exon_number "5";
chr7	StringTie	exon	100156845	100156992	1000	-	.	gene_id "MSTRG.178315"; transcript_id "MSTRG.178315.76"; exon_number "6";
chr7	StringTie	exon	100157094	100157214	1000	-	.	gene_id "MSTRG.178315"; transcript_id "MSTRG.178315.76"; exon_number "7";
chr7	StringTie	exon	100157293	100157459	1000	-	.	gene_id "MSTRG.178315"; transcript_id "MSTRG.178315.76"; exon_number "8";
chr7	StringTie	exon	100157633	100157762	1000	-	.	gene_id "MSTRG.178315"; transcript_id "MSTRG.178315.76"; exon_number "9";
chr7	StringTie	exon	100157843	100157938	1000	-	.	gene_id "MSTRG.178315"; transcript_id "MSTRG.178315.76"; exon_number "10";
chr7	StringTie	exon	100158089	100158746	1000	-	.	gene_id "MSTRG.178315"; transcript_id "MSTRG.178315.76"; exon_number "11";
chr7	StringTie	transcript	100154420	100177563	1000	-	.	gene_id "MSTRG.178315"; transcript_id "MSTRG.178315.77";
chr7	StringTie	exon	100154420	100155164	1000	-	.	gene_id "MSTRG.178315"; transcript_id "MSTRG.178315.77"; exon_number "1";
chr7	StringTie	exon	100155262	100155825	1000	-	.	gene_id "MSTRG.178315"; transcript_id "MSTRG.178315.77"; exon_number "2";
chr7	StringTie	exon	100156386	100156716	1000	-	.	gene_id "MSTRG.178315"; transcript_id "MSTRG.178315.77"; exon_number "3";
chr7	StringTie	exon	100156845	100157214	1000	-	.	gene_id "MSTRG.178315"; transcript_id "MSTRG.178315.77"; exon_number "4";
chr7	StringTie	exon	100157373	100157459	1000	-	.	gene_id "MSTRG.178315"; transcript_id "MSTRG.178315.77"; exon_number "5";
chr7	StringTie	exon	100157633	100157762	1000	-	.	gene_id "MSTRG.178315"; transcript_id "MSTRG.178315.77"; exon_number "6";
chr7	StringTie	exon	100157843	100157938	1000	-	.	gene_id "MSTRG.178315"; transcript_id "MSTRG.178315.77"; exon_number "7";
chr7	StringTie	exon	100158474	100160959	1000	-	.	gene_id "MSTRG.178315"; transcript_id "MSTRG.178315.77"; exon_number "8";
chr7	StringTie	exon	100166502	100166805	1000	-	.	gene_id "MSTRG.178315"; transcript_id "MSTRG.178315.77"; exon_number "9";
chr7	StringTie	exon	100166971	100167283	1000	-	.	gene_id "MSTRG.178315"; transcript_id "MSTRG.178315.77"; exon_number "10";
chr7	StringTie	exon	100168546	100170483	1000	-	.	gene_id "MSTRG.178315"; transcript_id "MSTRG.178315.77"; exon_number "11";
chr7	StringTie	exon	100171261	100171436	1000	-	.	gene_id "MSTRG.178315"; transcript_id "MSTRG.178315.77"; exon_number "12";
chr7	StringTie	exon	100171779	100171925	1000	-	.	gene_id "MSTRG.178315"; transcript_id "MSTRG.178315.77"; exon_number "13";
chr7	StringTie	exon	100172087	100172217	1000	-	.	gene_id "MSTRG.178315"; transcript_id "MSTRG.178315.77"; exon_number "14";
chr7	StringTie	exon	100173835	100173997	1000	-	.	gene_id "MSTRG.178315"; transcript_id "MSTRG.178315.77"; exon_number "15";
chr7	StringTie	exon	100174685	100174765	1000	-	.	gene_id "MSTRG.178315"; transcript_id "MSTRG.178315.77"; exon_number "16";
chr7	StringTie	exon	100175572	100175894	1000	-	.	gene_id "MSTRG.178315"; transcript_id "MSTRG.178315.77"; exon_number "17";
chr7	StringTie	exon	100176207	100176365	1000	-	.	gene_id "MSTRG.178315"; transcript_id "MSTRG.178315.77"; exon_number "18";
chr7	StringTie	exon	100177034	100177563	1000	-	.	gene_id "MSTRG.178315"; transcript_id "MSTRG.178315.77"; exon_number "19";
chr7	StringTie	transcript	100154420	100156716	1000	-	.	gene_id "MSTRG.178315"; transcript_id "MSTRG.178315.78";
chr7	StringTie	exon	100154420	100155164	1000	-	.	gene_id "MSTRG.178315"; transcript_id "MSTRG.178315.78"; exon_number "1";
chr7	StringTie	exon	100155262	100155450	1000	-	.	gene_id "MSTRG.178315"; transcript_id "MSTRG.178315.78"; exon_number "2";
chr7	StringTie	exon	100155671	100155825	1000	-	.	gene_id "MSTRG.178315"; transcript_id "MSTRG.178315.78"; exon_number "3";
chr7	StringTie	exon	100156382	100156549	1000	-	.	gene_id "MSTRG.178315"; transcript_id "MSTRG.178315.78"; exon_number "4";
chr7	StringTie	exon	100156634	100156716	1000	-	.	gene_id "MSTRG.178315"; transcript_id "MSTRG.178315.78"; exon_number "5";
chr7	StringTie	transcript	100154420	100177516	1000	-	.	gene_id "MSTRG.178315"; transcript_id "MSTRG.178315.79";
chr7	StringTie	exon	100154420	100155181	1000	-	.	gene_id "MSTRG.178315"; transcript_id "MSTRG.178315.79"; exon_number "1";
chr7	StringTie	exon	100155262	100155455	1000	-	.	gene_id "MSTRG.178315"; transcript_id "MSTRG.178315.79"; exon_number "2";
chr7	StringTie	exon	100155671	100155931	1000	-	.	gene_id "MSTRG.178315"; transcript_id "MSTRG.178315.79"; exon_number "3";
chr7	StringTie	exon	100156386	100156549	1000	-	.	gene_id "MSTRG.178315"; transcript_id "MSTRG.178315.79"; exon_number "4";
chr7	StringTie	exon	100156634	100156716	1000	-	.	gene_id "MSTRG.178315"; transcript_id "MSTRG.178315.79"; exon_number "5";
chr7	StringTie	exon	100156845	100156992	1000	-	.	gene_id "MSTRG.178315"; transcript_id "MSTRG.178315.79"; exon_number "6";
chr7	StringTie	exon	100157094	100157214	1000	-	.	gene_id "MSTRG.178315"; transcript_id "MSTRG.178315.79"; exon_number "7";
chr7	StringTie	exon	100157373	100157459	1000	-	.	gene_id "MSTRG.178315"; transcript_id "MSTRG.178315.79"; exon_number "8";
chr7	StringTie	exon	100157633	100157762	1000	-	.	gene_id "MSTRG.178315"; transcript_id "MSTRG.178315.79"; exon_number "9";
chr7	StringTie	exon	100157843	100157938	1000	-	.	gene_id "MSTRG.178315"; transcript_id "MSTRG.178315.79"; exon_number "10";
chr7	StringTie	exon	100159346	100160959	1000	-	.	gene_id "MSTRG.178315"; transcript_id "MSTRG.178315.79"; exon_number "11";
chr7	StringTie	exon	100166502	100166805	1000	-	.	gene_id "MSTRG.178315"; transcript_id "MSTRG.178315.79"; exon_number "12";
chr7	StringTie	exon	100166971	100167283	1000	-	.	gene_id "MSTRG.178315"; transcript_id "MSTRG.178315.79"; exon_number "13";
chr7	StringTie	exon	100168546	100170483	1000	-	.	gene_id "MSTRG.178315"; transcript_id "MSTRG.178315.79"; exon_number "14";
chr7	StringTie	exon	100171261	100171436	1000	-	.	gene_id "MSTRG.178315"; transcript_id "MSTRG.178315.79"; exon_number "15";
chr7	StringTie	exon	100171539	100171678	1000	-	.	gene_id "MSTRG.178315"; transcript_id "MSTRG.178315.79"; exon_number "16";
chr7	StringTie	exon	100171779	100171925	1000	-	.	gene_id "MSTRG.178315"; transcript_id "MSTRG.178315.79"; exon_number "17";
chr7	StringTie	exon	100172087	100172217	1000	-	.	gene_id "MSTRG.178315"; transcript_id "MSTRG.178315.79"; exon_number "18";
chr7	StringTie	exon	100173835	100173997	1000	-	.	gene_id "MSTRG.178315"; transcript_id "MSTRG.178315.79"; exon_number "19";
chr7	StringTie	exon	100174685	100174765	1000	-	.	gene_id "MSTRG.178315"; transcript_id "MSTRG.178315.79"; exon_number "20";
chr7	StringTie	exon	100176207	100176365	1000	-	.	gene_id "MSTRG.178315"; transcript_id "MSTRG.178315.79"; exon_number "21";
chr7	StringTie	exon	100177034	100177516	1000	-	.	gene_id "MSTRG.178315"; transcript_id "MSTRG.178315.79"; exon_number "22";
chr7	StringTie	transcript	100153871	100154210	1000	-	.	gene_id "MSTRG.178315"; transcript_id "MSTRG.178315.8";
chr7	StringTie	exon	100153871	100154064	1000	-	.	gene_id "MSTRG.178315"; transcript_id "MSTRG.178315.8"; exon_number "1";
chr7	StringTie	exon	100154145	100154210	1000	-	.	gene_id "MSTRG.178315"; transcript_id "MSTRG.178315.8"; exon_number "2";
chr7	StringTie	transcript	100154420	100158764	1000	-	.	gene_id "MSTRG.178315"; transcript_id "MSTRG.178315.80";
chr7	StringTie	exon	100154420	100155164	1000	-	.	gene_id "MSTRG.178315"; transcript_id "MSTRG.178315.80"; exon_number "1";
chr7	StringTie	exon	100155262	100155446	1000	-	.	gene_id "MSTRG.178315"; transcript_id "MSTRG.178315.80"; exon_number "2";
chr7	StringTie	exon	100155671	100155919	1000	-	.	gene_id "MSTRG.178315"; transcript_id "MSTRG.178315.80"; exon_number "3";
chr7	StringTie	exon	100156386	100156549	1000	-	.	gene_id "MSTRG.178315"; transcript_id "MSTRG.178315.80"; exon_number "4";
chr7	StringTie	exon	100156634	100156716	1000	-	.	gene_id "MSTRG.178315"; transcript_id "MSTRG.178315.80"; exon_number "5";
chr7	StringTie	exon	100156845	100156992	1000	-	.	gene_id "MSTRG.178315"; transcript_id "MSTRG.178315.80"; exon_number "6";
chr7	StringTie	exon	100157094	100157214	1000	-	.	gene_id "MSTRG.178315"; transcript_id "MSTRG.178315.80"; exon_number "7";
chr7	StringTie	exon	100157373	100157459	1000	-	.	gene_id "MSTRG.178315"; transcript_id "MSTRG.178315.80"; exon_number "8";
chr7	StringTie	exon	100157633	100157762	1000	-	.	gene_id "MSTRG.178315"; transcript_id "MSTRG.178315.80"; exon_number "9";
chr7	StringTie	exon	100157843	100157938	1000	-	.	gene_id "MSTRG.178315"; transcript_id "MSTRG.178315.80"; exon_number "10";
chr7	StringTie	exon	100158089	100158764	1000	-	.	gene_id "MSTRG.178315"; transcript_id "MSTRG.178315.80"; exon_number "11";
chr7	StringTie	transcript	100154420	100158228	1000	-	.	gene_id "MSTRG.178315"; transcript_id "MSTRG.178315.81";
chr7	StringTie	exon	100154420	100155181	1000	-	.	gene_id "MSTRG.178315"; transcript_id "MSTRG.178315.81"; exon_number "1";
chr7	StringTie	exon	100155262	100155446	1000	-	.	gene_id "MSTRG.178315"; transcript_id "MSTRG.178315.81"; exon_number "2";
chr7	StringTie	exon	100155671	100155825	1000	-	.	gene_id "MSTRG.178315"; transcript_id "MSTRG.178315.81"; exon_number "3";
chr7	StringTie	exon	100156386	100156549	1000	-	.	gene_id "MSTRG.178315"; transcript_id "MSTRG.178315.81"; exon_number "4";
chr7	StringTie	exon	100156634	100156716	1000	-	.	gene_id "MSTRG.178315"; transcript_id "MSTRG.178315.81"; exon_number "5";
chr7	StringTie	exon	100156845	100156992	1000	-	.	gene_id "MSTRG.178315"; transcript_id "MSTRG.178315.81"; exon_number "6";
chr7	StringTie	exon	100157094	100157214	1000	-	.	gene_id "MSTRG.178315"; transcript_id "MSTRG.178315.81"; exon_number "7";
chr7	StringTie	exon	100157373	100157459	1000	-	.	gene_id "MSTRG.178315"; transcript_id "MSTRG.178315.81"; exon_number "8";
chr7	StringTie	exon	100157633	100157762	1000	-	.	gene_id "MSTRG.178315"; transcript_id "MSTRG.178315.81"; exon_number "9";
chr7	StringTie	exon	100157843	100157938	1000	-	.	gene_id "MSTRG.178315"; transcript_id "MSTRG.178315.81"; exon_number "10";
chr7	StringTie	exon	100158089	100158228	1000	-	.	gene_id "MSTRG.178315"; transcript_id "MSTRG.178315.81"; exon_number "11";
chr7	StringTie	transcript	100154420	100158719	1000	-	.	gene_id "MSTRG.178315"; transcript_id "MSTRG.178315.82";
chr7	StringTie	exon	100154420	100155164	1000	-	.	gene_id "MSTRG.178315"; transcript_id "MSTRG.178315.82"; exon_number "1";
chr7	StringTie	exon	100155262	100155455	1000	-	.	gene_id "MSTRG.178315"; transcript_id "MSTRG.178315.82"; exon_number "2";
chr7	StringTie	exon	100155671	100155931	1000	-	.	gene_id "MSTRG.178315"; transcript_id "MSTRG.178315.82"; exon_number "3";
chr7	StringTie	exon	100156386	100156540	1000	-	.	gene_id "MSTRG.178315"; transcript_id "MSTRG.178315.82"; exon_number "4";
chr7	StringTie	exon	100156634	100156716	1000	-	.	gene_id "MSTRG.178315"; transcript_id "MSTRG.178315.82"; exon_number "5";
chr7	StringTie	exon	100156845	100156992	1000	-	.	gene_id "MSTRG.178315"; transcript_id "MSTRG.178315.82"; exon_number "6";
chr7	StringTie	exon	100157094	100157214	1000	-	.	gene_id "MSTRG.178315"; transcript_id "MSTRG.178315.82"; exon_number "7";
chr7	StringTie	exon	100157373	100157459	1000	-	.	gene_id "MSTRG.178315"; transcript_id "MSTRG.178315.82"; exon_number "8";
chr7	StringTie	exon	100157633	100157762	1000	-	.	gene_id "MSTRG.178315"; transcript_id "MSTRG.178315.82"; exon_number "9";
chr7	StringTie	exon	100157843	100157938	1000	-	.	gene_id "MSTRG.178315"; transcript_id "MSTRG.178315.82"; exon_number "10";
chr7	StringTie	exon	100158089	100158719	1000	-	.	gene_id "MSTRG.178315"; transcript_id "MSTRG.178315.82"; exon_number "11";
chr7	StringTie	transcript	100154420	100158313	1000	-	.	gene_id "MSTRG.178315"; transcript_id "MSTRG.178315.83";
chr7	StringTie	exon	100154420	100155181	1000	-	.	gene_id "MSTRG.178315"; transcript_id "MSTRG.178315.83"; exon_number "1";
chr7	StringTie	exon	100155262	100155455	1000	-	.	gene_id "MSTRG.178315"; transcript_id "MSTRG.178315.83"; exon_number "2";
chr7	StringTie	exon	100155671	100155825	1000	-	.	gene_id "MSTRG.178315"; transcript_id "MSTRG.178315.83"; exon_number "3";
chr7	StringTie	exon	100156370	100156549	1000	-	.	gene_id "MSTRG.178315"; transcript_id "MSTRG.178315.83"; exon_number "4";
chr7	StringTie	exon	100156634	100156716	1000	-	.	gene_id "MSTRG.178315"; transcript_id "MSTRG.178315.83"; exon_number "5";
chr7	StringTie	exon	100156845	100156996	1000	-	.	gene_id "MSTRG.178315"; transcript_id "MSTRG.178315.83"; exon_number "6";
chr7	StringTie	exon	100157094	100157214	1000	-	.	gene_id "MSTRG.178315"; transcript_id "MSTRG.178315.83"; exon_number "7";
chr7	StringTie	exon	100157373	100157459	1000	-	.	gene_id "MSTRG.178315"; transcript_id "MSTRG.178315.83"; exon_number "8";
chr7	StringTie	exon	100157633	100157762	1000	-	.	gene_id "MSTRG.178315"; transcript_id "MSTRG.178315.83"; exon_number "9";
chr7	StringTie	exon	100157843	100158313	1000	-	.	gene_id "MSTRG.178315"; transcript_id "MSTRG.178315.83"; exon_number "10";
chr7	StringTie	transcript	100154420	100177566	1000	-	.	gene_id "MSTRG.178315"; transcript_id "MSTRG.178315.84";
chr7	StringTie	exon	100154420	100155164	1000	-	.	gene_id "MSTRG.178315"; transcript_id "MSTRG.178315.84"; exon_number "1";
chr7	StringTie	exon	100155262	100155455	1000	-	.	gene_id "MSTRG.178315"; transcript_id "MSTRG.178315.84"; exon_number "2";
chr7	StringTie	exon	100155671	100155825	1000	-	.	gene_id "MSTRG.178315"; transcript_id "MSTRG.178315.84"; exon_number "3";
chr7	StringTie	exon	100156386	100156549	1000	-	.	gene_id "MSTRG.178315"; transcript_id "MSTRG.178315.84"; exon_number "4";
chr7	StringTie	exon	100156634	100156716	1000	-	.	gene_id "MSTRG.178315"; transcript_id "MSTRG.178315.84"; exon_number "5";
chr7	StringTie	exon	100156845	100156992	1000	-	.	gene_id "MSTRG.178315"; transcript_id "MSTRG.178315.84"; exon_number "6";
chr7	StringTie	exon	100157094	100157214	1000	-	.	gene_id "MSTRG.178315"; transcript_id "MSTRG.178315.84"; exon_number "7";
chr7	StringTie	exon	100157373	100157459	1000	-	.	gene_id "MSTRG.178315"; transcript_id "MSTRG.178315.84"; exon_number "8";
chr7	StringTie	exon	100157633	100157762	1000	-	.	gene_id "MSTRG.178315"; transcript_id "MSTRG.178315.84"; exon_number "9";
chr7	StringTie	exon	100157843	100157938	1000	-	.	gene_id "MSTRG.178315"; transcript_id "MSTRG.178315.84"; exon_number "10";
chr7	StringTie	exon	100166502	100166805	1000	-	.	gene_id "MSTRG.178315"; transcript_id "MSTRG.178315.84"; exon_number "11";
chr7	StringTie	exon	100166971	100167283	1000	-	.	gene_id "MSTRG.178315"; transcript_id "MSTRG.178315.84"; exon_number "12";
chr7	StringTie	exon	100168826	100170483	1000	-	.	gene_id "MSTRG.178315"; transcript_id "MSTRG.178315.84"; exon_number "13";
chr7	StringTie	exon	100171261	100171678	1000	-	.	gene_id "MSTRG.178315"; transcript_id "MSTRG.178315.84"; exon_number "14";
chr7	StringTie	exon	100171779	100171925	1000	-	.	gene_id "MSTRG.178315"; transcript_id "MSTRG.178315.84"; exon_number "15";
chr7	StringTie	exon	100172087	100172217	1000	-	.	gene_id "MSTRG.178315"; transcript_id "MSTRG.178315.84"; exon_number "16";
chr7	StringTie	exon	100173835	100173997	1000	-	.	gene_id "MSTRG.178315"; transcript_id "MSTRG.178315.84"; exon_number "17";
chr7	StringTie	exon	100174685	100174765	1000	-	.	gene_id "MSTRG.178315"; transcript_id "MSTRG.178315.84"; exon_number "18";
chr7	StringTie	exon	100176207	100176365	1000	-	.	gene_id "MSTRG.178315"; transcript_id "MSTRG.178315.84"; exon_number "19";
chr7	StringTie	exon	100177034	100177566	1000	-	.	gene_id "MSTRG.178315"; transcript_id "MSTRG.178315.84"; exon_number "20";
chr7	StringTie	transcript	100154420	100156549	1000	-	.	gene_id "MSTRG.178315"; transcript_id "MSTRG.178315.85";
chr7	StringTie	exon	100154420	100155181	1000	-	.	gene_id "MSTRG.178315"; transcript_id "MSTRG.178315.85"; exon_number "1";
chr7	StringTie	exon	100155262	100155455	1000	-	.	gene_id "MSTRG.178315"; transcript_id "MSTRG.178315.85"; exon_number "2";
chr7	StringTie	exon	100155671	100155824	1000	-	.	gene_id "MSTRG.178315"; transcript_id "MSTRG.178315.85"; exon_number "3";
chr7	StringTie	exon	100156386	100156549	1000	-	.	gene_id "MSTRG.178315"; transcript_id "MSTRG.178315.85"; exon_number "4";
chr7	StringTie	transcript	100154420	100157214	1000	-	.	gene_id "MSTRG.178315"; transcript_id "MSTRG.178315.86";
chr7	StringTie	exon	100154420	100155181	1000	-	.	gene_id "MSTRG.178315"; transcript_id "MSTRG.178315.86"; exon_number "1";
chr7	StringTie	exon	100155262	100155450	1000	-	.	gene_id "MSTRG.178315"; transcript_id "MSTRG.178315.86"; exon_number "2";
chr7	StringTie	exon	100155671	100155825	1000	-	.	gene_id "MSTRG.178315"; transcript_id "MSTRG.178315.86"; exon_number "3";
chr7	StringTie	exon	100156386	100156540	1000	-	.	gene_id "MSTRG.178315"; transcript_id "MSTRG.178315.86"; exon_number "4";
chr7	StringTie	exon	100156634	100156716	1000	-	.	gene_id "MSTRG.178315"; transcript_id "MSTRG.178315.86"; exon_number "5";
chr7	StringTie	exon	100156845	100156992	1000	-	.	gene_id "MSTRG.178315"; transcript_id "MSTRG.178315.86"; exon_number "6";
chr7	StringTie	exon	100157094	100157214	1000	-	.	gene_id "MSTRG.178315"; transcript_id "MSTRG.178315.86"; exon_number "7";
chr7	StringTie	transcript	100154420	100157192	1000	-	.	gene_id "MSTRG.178315"; transcript_id "MSTRG.178315.87";
chr7	StringTie	exon	100154420	100155164	1000	-	.	gene_id "MSTRG.178315"; transcript_id "MSTRG.178315.87"; exon_number "1";
chr7	StringTie	exon	100155262	100155455	1000	-	.	gene_id "MSTRG.178315"; transcript_id "MSTRG.178315.87"; exon_number "2";
chr7	StringTie	exon	100155671	100155919	1000	-	.	gene_id "MSTRG.178315"; transcript_id "MSTRG.178315.87"; exon_number "3";
chr7	StringTie	exon	100156382	100156549	1000	-	.	gene_id "MSTRG.178315"; transcript_id "MSTRG.178315.87"; exon_number "4";
chr7	StringTie	exon	100156634	100156716	1000	-	.	gene_id "MSTRG.178315"; transcript_id "MSTRG.178315.87"; exon_number "5";
chr7	StringTie	exon	100156845	100156992	1000	-	.	gene_id "MSTRG.178315"; transcript_id "MSTRG.178315.87"; exon_number "6";
chr7	StringTie	exon	100157094	100157192	1000	-	.	gene_id "MSTRG.178315"; transcript_id "MSTRG.178315.87"; exon_number "7";
chr7	StringTie	transcript	100154420	100157172	1000	-	.	gene_id "MSTRG.178315"; transcript_id "MSTRG.178315.88";
chr7	StringTie	exon	100154420	100155164	1000	-	.	gene_id "MSTRG.178315"; transcript_id "MSTRG.178315.88"; exon_number "1";
chr7	StringTie	exon	100155262	100155455	1000	-	.	gene_id "MSTRG.178315"; transcript_id "MSTRG.178315.88"; exon_number "2";
chr7	StringTie	exon	100155671	100155825	1000	-	.	gene_id "MSTRG.178315"; transcript_id "MSTRG.178315.88"; exon_number "3";
chr7	StringTie	exon	100156386	100156540	1000	-	.	gene_id "MSTRG.178315"; transcript_id "MSTRG.178315.88"; exon_number "4";
chr7	StringTie	exon	100156634	100156716	1000	-	.	gene_id "MSTRG.178315"; transcript_id "MSTRG.178315.88"; exon_number "5";
chr7	StringTie	exon	100156845	100156992	1000	-	.	gene_id "MSTRG.178315"; transcript_id "MSTRG.178315.88"; exon_number "6";
chr7	StringTie	exon	100157094	100157172	1000	-	.	gene_id "MSTRG.178315"; transcript_id "MSTRG.178315.88"; exon_number "7";
chr7	StringTie	transcript	100154420	100157214	1000	-	.	gene_id "MSTRG.178315"; transcript_id "MSTRG.178315.89";
chr7	StringTie	exon	100154420	100155181	1000	-	.	gene_id "MSTRG.178315"; transcript_id "MSTRG.178315.89"; exon_number "1";
chr7	StringTie	exon	100155262	100155450	1000	-	.	gene_id "MSTRG.178315"; transcript_id "MSTRG.178315.89"; exon_number "2";
chr7	StringTie	exon	100155671	100155931	1000	-	.	gene_id "MSTRG.178315"; transcript_id "MSTRG.178315.89"; exon_number "3";
chr7	StringTie	exon	100156386	100156549	1000	-	.	gene_id "MSTRG.178315"; transcript_id "MSTRG.178315.89"; exon_number "4";
chr7	StringTie	exon	100156634	100156716	1000	-	.	gene_id "MSTRG.178315"; transcript_id "MSTRG.178315.89"; exon_number "5";
chr7	StringTie	exon	100156845	100156996	1000	-	.	gene_id "MSTRG.178315"; transcript_id "MSTRG.178315.89"; exon_number "6";
chr7	StringTie	exon	100157094	100157214	1000	-	.	gene_id "MSTRG.178315"; transcript_id "MSTRG.178315.89"; exon_number "7";
chr7	StringTie	transcript	100154213	100177566	1000	-	.	gene_id "MSTRG.178315"; transcript_id "MSTRG.178315.9";
chr7	StringTie	exon	100154213	100155164	1000	-	.	gene_id "MSTRG.178315"; transcript_id "MSTRG.178315.9"; exon_number "1";
chr7	StringTie	exon	100155262	100155455	1000	-	.	gene_id "MSTRG.178315"; transcript_id "MSTRG.178315.9"; exon_number "2";
chr7	StringTie	exon	100155671	100156549	1000	-	.	gene_id "MSTRG.178315"; transcript_id "MSTRG.178315.9"; exon_number "3";
chr7	StringTie	exon	100156634	100156716	1000	-	.	gene_id "MSTRG.178315"; transcript_id "MSTRG.178315.9"; exon_number "4";
chr7	StringTie	exon	100156845	100156996	1000	-	.	gene_id "MSTRG.178315"; transcript_id "MSTRG.178315.9"; exon_number "5";
chr7	StringTie	exon	100157094	100157214	1000	-	.	gene_id "MSTRG.178315"; transcript_id "MSTRG.178315.9"; exon_number "6";
chr7	StringTie	exon	100157373	100157459	1000	-	.	gene_id "MSTRG.178315"; transcript_id "MSTRG.178315.9"; exon_number "7";
chr7	StringTie	exon	100157633	100157762	1000	-	.	gene_id "MSTRG.178315"; transcript_id "MSTRG.178315.9"; exon_number "8";
chr7	StringTie	exon	100157843	100157938	1000	-	.	gene_id "MSTRG.178315"; transcript_id "MSTRG.178315.9"; exon_number "9";
chr7	StringTie	exon	100158089	100160959	1000	-	.	gene_id "MSTRG.178315"; transcript_id "MSTRG.178315.9"; exon_number "10";
chr7	StringTie	exon	100166502	100166805	1000	-	.	gene_id "MSTRG.178315"; transcript_id "MSTRG.178315.9"; exon_number "11";
chr7	StringTie	exon	100166971	100171436	1000	-	.	gene_id "MSTRG.178315"; transcript_id "MSTRG.178315.9"; exon_number "12";
chr7	StringTie	exon	100171539	100171678	1000	-	.	gene_id "MSTRG.178315"; transcript_id "MSTRG.178315.9"; exon_number "13";
chr7	StringTie	exon	100171779	100171925	1000	-	.	gene_id "MSTRG.178315"; transcript_id "MSTRG.178315.9"; exon_number "14";
chr7	StringTie	exon	100172087	100172217	1000	-	.	gene_id "MSTRG.178315"; transcript_id "MSTRG.178315.9"; exon_number "15";
chr7	StringTie	exon	100173835	100173997	1000	-	.	gene_id "MSTRG.178315"; transcript_id "MSTRG.178315.9"; exon_number "16";
chr7	StringTie	exon	100174685	100174765	1000	-	.	gene_id "MSTRG.178315"; transcript_id "MSTRG.178315.9"; exon_number "17";
chr7	StringTie	exon	100175572	100175894	1000	-	.	gene_id "MSTRG.178315"; transcript_id "MSTRG.178315.9"; exon_number "18";
chr7	StringTie	exon	100176207	100176365	1000	-	.	gene_id "MSTRG.178315"; transcript_id "MSTRG.178315.9"; exon_number "19";
chr7	StringTie	exon	100177034	100177566	1000	-	.	gene_id "MSTRG.178315"; transcript_id "MSTRG.178315.9"; exon_number "20";
chr7	StringTie	transcript	100154420	100157214	1000	-	.	gene_id "MSTRG.178315"; transcript_id "MSTRG.178315.90";
chr7	StringTie	exon	100154420	100155181	1000	-	.	gene_id "MSTRG.178315"; transcript_id "MSTRG.178315.90"; exon_number "1";
chr7	StringTie	exon	100155262	100155455	1000	-	.	gene_id "MSTRG.178315"; transcript_id "MSTRG.178315.90"; exon_number "2";
chr7	StringTie	exon	100155671	100155854	1000	-	.	gene_id "MSTRG.178315"; transcript_id "MSTRG.178315.90"; exon_number "3";
chr7	StringTie	exon	100156386	100156549	1000	-	.	gene_id "MSTRG.178315"; transcript_id "MSTRG.178315.90"; exon_number "4";
chr7	StringTie	exon	100156634	100156716	1000	-	.	gene_id "MSTRG.178315"; transcript_id "MSTRG.178315.90"; exon_number "5";
chr7	StringTie	exon	100156845	100156992	1000	-	.	gene_id "MSTRG.178315"; transcript_id "MSTRG.178315.90"; exon_number "6";
chr7	StringTie	exon	100157094	100157214	1000	-	.	gene_id "MSTRG.178315"; transcript_id "MSTRG.178315.90"; exon_number "7";
chr7	StringTie	transcript	100154420	100157214	1000	-	.	gene_id "MSTRG.178315"; transcript_id "MSTRG.178315.91";
chr7	StringTie	exon	100154420	100155058	1000	-	.	gene_id "MSTRG.178315"; transcript_id "MSTRG.178315.91"; exon_number "1";
chr7	StringTie	exon	100155080	100155164	1000	-	.	gene_id "MSTRG.178315"; transcript_id "MSTRG.178315.91"; exon_number "2";
chr7	StringTie	exon	100155262	100155455	1000	-	.	gene_id "MSTRG.178315"; transcript_id "MSTRG.178315.91"; exon_number "3";
chr7	StringTie	exon	100155671	100155825	1000	-	.	gene_id "MSTRG.178315"; transcript_id "MSTRG.178315.91"; exon_number "4";
chr7	StringTie	exon	100156386	100156549	1000	-	.	gene_id "MSTRG.178315"; transcript_id "MSTRG.178315.91"; exon_number "5";
chr7	StringTie	exon	100156634	100156716	1000	-	.	gene_id "MSTRG.178315"; transcript_id "MSTRG.178315.91"; exon_number "6";
chr7	StringTie	exon	100156845	100156992	1000	-	.	gene_id "MSTRG.178315"; transcript_id "MSTRG.178315.91"; exon_number "7";
chr7	StringTie	exon	100157094	100157214	1000	-	.	gene_id "MSTRG.178315"; transcript_id "MSTRG.178315.91"; exon_number "8";
chr7	StringTie	transcript	100154420	100158780	1000	-	.	gene_id "MSTRG.178315"; transcript_id "MSTRG.178315.92";
chr7	StringTie	exon	100154420	100155181	1000	-	.	gene_id "MSTRG.178315"; transcript_id "MSTRG.178315.92"; exon_number "1";
chr7	StringTie	exon	100155262	100155455	1000	-	.	gene_id "MSTRG.178315"; transcript_id "MSTRG.178315.92"; exon_number "2";
chr7	StringTie	exon	100155671	100155931	1000	-	.	gene_id "MSTRG.178315"; transcript_id "MSTRG.178315.92"; exon_number "3";
chr7	StringTie	exon	100156386	100156549	1000	-	.	gene_id "MSTRG.178315"; transcript_id "MSTRG.178315.92"; exon_number "4";
chr7	StringTie	exon	100156634	100156716	1000	-	.	gene_id "MSTRG.178315"; transcript_id "MSTRG.178315.92"; exon_number "5";
chr7	StringTie	exon	100156845	100156992	1000	-	.	gene_id "MSTRG.178315"; transcript_id "MSTRG.178315.92"; exon_number "6";
chr7	StringTie	exon	100157089	100157214	1000	-	.	gene_id "MSTRG.178315"; transcript_id "MSTRG.178315.92"; exon_number "7";
chr7	StringTie	exon	100157373	100157459	1000	-	.	gene_id "MSTRG.178315"; transcript_id "MSTRG.178315.92"; exon_number "8";
chr7	StringTie	exon	100157633	100157762	1000	-	.	gene_id "MSTRG.178315"; transcript_id "MSTRG.178315.92"; exon_number "9";
chr7	StringTie	exon	100157843	100158780	1000	-	.	gene_id "MSTRG.178315"; transcript_id "MSTRG.178315.92"; exon_number "10";
chr7	StringTie	transcript	100154420	100158199	1000	-	.	gene_id "MSTRG.178315"; transcript_id "MSTRG.178315.93";
chr7	StringTie	exon	100154420	100155181	1000	-	.	gene_id "MSTRG.178315"; transcript_id "MSTRG.178315.93"; exon_number "1";
chr7	StringTie	exon	100155262	100155455	1000	-	.	gene_id "MSTRG.178315"; transcript_id "MSTRG.178315.93"; exon_number "2";
chr7	StringTie	exon	100155671	100155817	1000	-	.	gene_id "MSTRG.178315"; transcript_id "MSTRG.178315.93"; exon_number "3";
chr7	StringTie	exon	100156386	100156549	1000	-	.	gene_id "MSTRG.178315"; transcript_id "MSTRG.178315.93"; exon_number "4";
chr7	StringTie	exon	100156634	100156716	1000	-	.	gene_id "MSTRG.178315"; transcript_id "MSTRG.178315.93"; exon_number "5";
chr7	StringTie	exon	100156845	100156996	1000	-	.	gene_id "MSTRG.178315"; transcript_id "MSTRG.178315.93"; exon_number "6";
chr7	StringTie	exon	100157094	100157214	1000	-	.	gene_id "MSTRG.178315"; transcript_id "MSTRG.178315.93"; exon_number "7";
chr7	StringTie	exon	100157373	100157459	1000	-	.	gene_id "MSTRG.178315"; transcript_id "MSTRG.178315.93"; exon_number "8";
chr7	StringTie	exon	100157633	100157762	1000	-	.	gene_id "MSTRG.178315"; transcript_id "MSTRG.178315.93"; exon_number "9";
chr7	StringTie	exon	100157843	100157938	1000	-	.	gene_id "MSTRG.178315"; transcript_id "MSTRG.178315.93"; exon_number "10";
chr7	StringTie	exon	100158089	100158199	1000	-	.	gene_id "MSTRG.178315"; transcript_id "MSTRG.178315.93"; exon_number "11";
chr7	StringTie	transcript	100154420	100158446	1000	-	.	gene_id "MSTRG.178315"; transcript_id "MSTRG.178315.94";
chr7	StringTie	exon	100154420	100155181	1000	-	.	gene_id "MSTRG.178315"; transcript_id "MSTRG.178315.94"; exon_number "1";
chr7	StringTie	exon	100155262	100155455	1000	-	.	gene_id "MSTRG.178315"; transcript_id "MSTRG.178315.94"; exon_number "2";
chr7	StringTie	exon	100155671	100155919	1000	-	.	gene_id "MSTRG.178315"; transcript_id "MSTRG.178315.94"; exon_number "3";
chr7	StringTie	exon	100156386	100156549	1000	-	.	gene_id "MSTRG.178315"; transcript_id "MSTRG.178315.94"; exon_number "4";
chr7	StringTie	exon	100156634	100156716	1000	-	.	gene_id "MSTRG.178315"; transcript_id "MSTRG.178315.94"; exon_number "5";
chr7	StringTie	exon	100156845	100156992	1000	-	.	gene_id "MSTRG.178315"; transcript_id "MSTRG.178315.94"; exon_number "6";
chr7	StringTie	exon	100157089	100157214	1000	-	.	gene_id "MSTRG.178315"; transcript_id "MSTRG.178315.94"; exon_number "7";
chr7	StringTie	exon	100157373	100157459	1000	-	.	gene_id "MSTRG.178315"; transcript_id "MSTRG.178315.94"; exon_number "8";
chr7	StringTie	exon	100157633	100157762	1000	-	.	gene_id "MSTRG.178315"; transcript_id "MSTRG.178315.94"; exon_number "9";
chr7	StringTie	exon	100157843	100157938	1000	-	.	gene_id "MSTRG.178315"; transcript_id "MSTRG.178315.94"; exon_number "10";
chr7	StringTie	exon	100158089	100158446	1000	-	.	gene_id "MSTRG.178315"; transcript_id "MSTRG.178315.94"; exon_number "11";
chr7	StringTie	transcript	100154420	100158188	1000	-	.	gene_id "MSTRG.178315"; transcript_id "MSTRG.178315.95";
chr7	StringTie	exon	100154420	100155181	1000	-	.	gene_id "MSTRG.178315"; transcript_id "MSTRG.178315.95"; exon_number "1";
chr7	StringTie	exon	100155262	100155450	1000	-	.	gene_id "MSTRG.178315"; transcript_id "MSTRG.178315.95"; exon_number "2";
chr7	StringTie	exon	100155671	100155919	1000	-	.	gene_id "MSTRG.178315"; transcript_id "MSTRG.178315.95"; exon_number "3";
chr7	StringTie	exon	100156386	100156549	1000	-	.	gene_id "MSTRG.178315"; transcript_id "MSTRG.178315.95"; exon_number "4";
chr7	StringTie	exon	100156634	100156716	1000	-	.	gene_id "MSTRG.178315"; transcript_id "MSTRG.178315.95"; exon_number "5";
chr7	StringTie	exon	100156845	100156992	1000	-	.	gene_id "MSTRG.178315"; transcript_id "MSTRG.178315.95"; exon_number "6";
chr7	StringTie	exon	100157094	100157214	1000	-	.	gene_id "MSTRG.178315"; transcript_id "MSTRG.178315.95"; exon_number "7";
chr7	StringTie	exon	100157373	100157459	1000	-	.	gene_id "MSTRG.178315"; transcript_id "MSTRG.178315.95"; exon_number "8";
chr7	StringTie	exon	100157633	100157762	1000	-	.	gene_id "MSTRG.178315"; transcript_id "MSTRG.178315.95"; exon_number "9";
chr7	StringTie	exon	100157843	100157938	1000	-	.	gene_id "MSTRG.178315"; transcript_id "MSTRG.178315.95"; exon_number "10";
chr7	StringTie	exon	100158089	100158188	1000	-	.	gene_id "MSTRG.178315"; transcript_id "MSTRG.178315.95"; exon_number "11";
chr7	StringTie	transcript	100154420	100158645	1000	-	.	gene_id "MSTRG.178315"; transcript_id "MSTRG.178315.96";
chr7	StringTie	exon	100154420	100155155	1000	-	.	gene_id "MSTRG.178315"; transcript_id "MSTRG.178315.96"; exon_number "1";
chr7	StringTie	exon	100155262	100155446	1000	-	.	gene_id "MSTRG.178315"; transcript_id "MSTRG.178315.96"; exon_number "2";
chr7	StringTie	exon	100155671	100155931	1000	-	.	gene_id "MSTRG.178315"; transcript_id "MSTRG.178315.96"; exon_number "3";
chr7	StringTie	exon	100156386	100156549	1000	-	.	gene_id "MSTRG.178315"; transcript_id "MSTRG.178315.96"; exon_number "4";
chr7	StringTie	exon	100156634	100156716	1000	-	.	gene_id "MSTRG.178315"; transcript_id "MSTRG.178315.96"; exon_number "5";
chr7	StringTie	exon	100156845	100156992	1000	-	.	gene_id "MSTRG.178315"; transcript_id "MSTRG.178315.96"; exon_number "6";
chr7	StringTie	exon	100157094	100157214	1000	-	.	gene_id "MSTRG.178315"; transcript_id "MSTRG.178315.96"; exon_number "7";
chr7	StringTie	exon	100157373	100157459	1000	-	.	gene_id "MSTRG.178315"; transcript_id "MSTRG.178315.96"; exon_number "8";
chr7	StringTie	exon	100157633	100157762	1000	-	.	gene_id "MSTRG.178315"; transcript_id "MSTRG.178315.96"; exon_number "9";
chr7	StringTie	exon	100157843	100157938	1000	-	.	gene_id "MSTRG.178315"; transcript_id "MSTRG.178315.96"; exon_number "10";
chr7	StringTie	exon	100158089	100158645	1000	-	.	gene_id "MSTRG.178315"; transcript_id "MSTRG.178315.96"; exon_number "11";
chr7	StringTie	transcript	100154420	100158719	1000	-	.	gene_id "MSTRG.178315"; transcript_id "MSTRG.178315.97";
chr7	StringTie	exon	100154420	100155181	1000	-	.	gene_id "MSTRG.178315"; transcript_id "MSTRG.178315.97"; exon_number "1";
chr7	StringTie	exon	100155262	100155455	1000	-	.	gene_id "MSTRG.178315"; transcript_id "MSTRG.178315.97"; exon_number "2";
chr7	StringTie	exon	100155671	100155931	1000	-	.	gene_id "MSTRG.178315"; transcript_id "MSTRG.178315.97"; exon_number "3";
chr7	StringTie	exon	100156382	100156549	1000	-	.	gene_id "MSTRG.178315"; transcript_id "MSTRG.178315.97"; exon_number "4";
chr7	StringTie	exon	100156634	100156716	1000	-	.	gene_id "MSTRG.178315"; transcript_id "MSTRG.178315.97"; exon_number "5";
chr7	StringTie	exon	100156845	100156992	1000	-	.	gene_id "MSTRG.178315"; transcript_id "MSTRG.178315.97"; exon_number "6";
chr7	StringTie	exon	100157094	100157214	1000	-	.	gene_id "MSTRG.178315"; transcript_id "MSTRG.178315.97"; exon_number "7";
chr7	StringTie	exon	100157373	100157459	1000	-	.	gene_id "MSTRG.178315"; transcript_id "MSTRG.178315.97"; exon_number "8";
chr7	StringTie	exon	100157633	100157762	1000	-	.	gene_id "MSTRG.178315"; transcript_id "MSTRG.178315.97"; exon_number "9";
chr7	StringTie	exon	100157843	100157938	1000	-	.	gene_id "MSTRG.178315"; transcript_id "MSTRG.178315.97"; exon_number "10";
chr7	StringTie	exon	100158089	100158719	1000	-	.	gene_id "MSTRG.178315"; transcript_id "MSTRG.178315.97"; exon_number "11";
chr7	StringTie	transcript	100154420	100158193	1000	-	.	gene_id "MSTRG.178315"; transcript_id "MSTRG.178315.98";
chr7	StringTie	exon	100154420	100155164	1000	-	.	gene_id "MSTRG.178315"; transcript_id "MSTRG.178315.98"; exon_number "1";
chr7	StringTie	exon	100155262	100155425	1000	-	.	gene_id "MSTRG.178315"; transcript_id "MSTRG.178315.98"; exon_number "2";
chr7	StringTie	exon	100155671	100155825	1000	-	.	gene_id "MSTRG.178315"; transcript_id "MSTRG.178315.98"; exon_number "3";
chr7	StringTie	exon	100156386	100156549	1000	-	.	gene_id "MSTRG.178315"; transcript_id "MSTRG.178315.98"; exon_number "4";
chr7	StringTie	exon	100156634	100156716	1000	-	.	gene_id "MSTRG.178315"; transcript_id "MSTRG.178315.98"; exon_number "5";
chr7	StringTie	exon	100156874	100156996	1000	-	.	gene_id "MSTRG.178315"; transcript_id "MSTRG.178315.98"; exon_number "6";
chr7	StringTie	exon	100157094	100157214	1000	-	.	gene_id "MSTRG.178315"; transcript_id "MSTRG.178315.98"; exon_number "7";
chr7	StringTie	exon	100157373	100157459	1000	-	.	gene_id "MSTRG.178315"; transcript_id "MSTRG.178315.98"; exon_number "8";
chr7	StringTie	exon	100157633	100157762	1000	-	.	gene_id "MSTRG.178315"; transcript_id "MSTRG.178315.98"; exon_number "9";
chr7	StringTie	exon	100157843	100157938	1000	-	.	gene_id "MSTRG.178315"; transcript_id "MSTRG.178315.98"; exon_number "10";
chr7	StringTie	exon	100158089	100158193	1000	-	.	gene_id "MSTRG.178315"; transcript_id "MSTRG.178315.98"; exon_number "11";
chr7	StringTie	transcript	100154420	100158696	1000	-	.	gene_id "MSTRG.178315"; transcript_id "MSTRG.178315.99";
chr7	StringTie	exon	100154420	100155164	1000	-	.	gene_id "MSTRG.178315"; transcript_id "MSTRG.178315.99"; exon_number "1";
chr7	StringTie	exon	100155262	100155455	1000	-	.	gene_id "MSTRG.178315"; transcript_id "MSTRG.178315.99"; exon_number "2";
chr7	StringTie	exon	100155671	100155919	1000	-	.	gene_id "MSTRG.178315"; transcript_id "MSTRG.178315.99"; exon_number "3";
chr7	StringTie	exon	100156382	100156549	1000	-	.	gene_id "MSTRG.178315"; transcript_id "MSTRG.178315.99"; exon_number "4";
chr7	StringTie	exon	100156634	100156716	1000	-	.	gene_id "MSTRG.178315"; transcript_id "MSTRG.178315.99"; exon_number "5";
chr7	StringTie	exon	100156874	100156992	1000	-	.	gene_id "MSTRG.178315"; transcript_id "MSTRG.178315.99"; exon_number "6";
chr7	StringTie	exon	100157094	100157214	1000	-	.	gene_id "MSTRG.178315"; transcript_id "MSTRG.178315.99"; exon_number "7";
chr7	StringTie	exon	100157373	100157459	1000	-	.	gene_id "MSTRG.178315"; transcript_id "MSTRG.178315.99"; exon_number "8";
chr7	StringTie	exon	100157633	100157762	1000	-	.	gene_id "MSTRG.178315"; transcript_id "MSTRG.178315.99"; exon_number "9";
chr7	StringTie	exon	100157843	100157938	1000	-	.	gene_id "MSTRG.178315"; transcript_id "MSTRG.178315.99"; exon_number "10";
chr7	StringTie	exon	100158089	100158696	1000	-	.	gene_id "MSTRG.178315"; transcript_id "MSTRG.178315.99"; exon_number "11";
chr7	StringTie	transcript	100160090	100160423	1000	+	.	gene_id "MSTRG.178316"; transcript_id "MSTRG.178316.1";
chr7	StringTie	exon	100160090	100160266	1000	+	.	gene_id "MSTRG.178316"; transcript_id "MSTRG.178316.1"; exon_number "1";
chr7	StringTie	exon	100160297	100160423	1000	+	.	gene_id "MSTRG.178316"; transcript_id "MSTRG.178316.1"; exon_number "2";
chr7	StringTie	transcript	100160676	100160930	1000	+	.	gene_id "MSTRG.178317"; transcript_id "MSTRG.178317.1";
chr7	StringTie	exon	100160676	100160828	1000	+	.	gene_id "MSTRG.178317"; transcript_id "MSTRG.178317.1"; exon_number "1";
chr7	StringTie	exon	100160856	100160930	1000	+	.	gene_id "MSTRG.178317"; transcript_id "MSTRG.178317.1"; exon_number "2";
chr7	StringTie	transcript	100373445	100400099	1000	+	.	gene_id "MSTRG.178318"; transcript_id "ENST00000198536"; gene_name "PILRA"; ref_gene_id "ENSG00000085514";
chr7	StringTie	exon	100373445	100373720	1000	+	.	gene_id "MSTRG.178318"; transcript_id "ENST00000198536"; exon_number "1"; gene_name "PILRA"; ref_gene_id "ENSG00000085514";
chr7	StringTie	exon	100374044	100374433	1000	+	.	gene_id "MSTRG.178318"; transcript_id "ENST00000198536"; exon_number "2"; gene_name "PILRA"; ref_gene_id "ENSG00000085514";
chr7	StringTie	exon	100389888	100390106	1000	+	.	gene_id "MSTRG.178318"; transcript_id "ENST00000198536"; exon_number "3"; gene_name "PILRA"; ref_gene_id "ENSG00000085514";
chr7	StringTie	exon	100397879	100397912	1000	+	.	gene_id "MSTRG.178318"; transcript_id "ENST00000198536"; exon_number "4"; gene_name "PILRA"; ref_gene_id "ENSG00000085514";
chr7	StringTie	exon	100399291	100399340	1000	+	.	gene_id "MSTRG.178318"; transcript_id "ENST00000198536"; exon_number "5"; gene_name "PILRA"; ref_gene_id "ENSG00000085514";
chr7	StringTie	exon	100399581	100399612	1000	+	.	gene_id "MSTRG.178318"; transcript_id "ENST00000198536"; exon_number "6"; gene_name "PILRA"; ref_gene_id "ENSG00000085514";
chr7	StringTie	exon	100399785	100400099	1000	+	.	gene_id "MSTRG.178318"; transcript_id "ENST00000198536"; exon_number "7"; gene_name "PILRA"; ref_gene_id "ENSG00000085514";
chr7	StringTie	transcript	100429631	100434126	1000	+	.	gene_id "MSTRG.178318"; transcript_id "ENST00000310512"; gene_name "MEPCE"; ref_gene_id "ENSG00000146834";
chr7	StringTie	exon	100429631	100431689	1000	+	.	gene_id "MSTRG.178318"; transcript_id "ENST00000310512"; exon_number "1"; gene_name "MEPCE"; ref_gene_id "ENSG00000146834";
chr7	StringTie	exon	100432919	100433137	1000	+	.	gene_id "MSTRG.178318"; transcript_id "ENST00000310512"; exon_number "2"; gene_name "MEPCE"; ref_gene_id "ENSG00000146834";
chr7	StringTie	exon	100433263	100433389	1000	+	.	gene_id "MSTRG.178318"; transcript_id "ENST00000310512"; exon_number "3"; gene_name "MEPCE"; ref_gene_id "ENSG00000146834";
chr7	StringTie	exon	100433502	100434126	1000	+	.	gene_id "MSTRG.178318"; transcript_id "ENST00000310512"; exon_number "4"; gene_name "MEPCE"; ref_gene_id "ENSG00000146834";
chr7	StringTie	transcript	100336114	100367831	1000	+	.	gene_id "MSTRG.178318"; transcript_id "ENST00000310771"; gene_name "STAG3L5P-PVRIG2P-PILRB"; ref_gene_id "ENSG00000272752";
chr7	StringTie	exon	100336114	100336337	1000	+	.	gene_id "MSTRG.178318"; transcript_id "ENST00000310771"; exon_number "1"; gene_name "STAG3L5P-PVRIG2P-PILRB"; ref_gene_id "ENSG00000272752";
chr7	StringTie	exon	100338179	100338264	1000	+	.	gene_id "MSTRG.178318"; transcript_id "ENST00000310771"; exon_number "2"; gene_name "STAG3L5P-PVRIG2P-PILRB"; ref_gene_id "ENSG00000272752";
chr7	StringTie	exon	100338773	100338889	1000	+	.	gene_id "MSTRG.178318"; transcript_id "ENST00000310771"; exon_number "3"; gene_name "STAG3L5P-PVRIG2P-PILRB"; ref_gene_id "ENSG00000272752";
chr7	StringTie	exon	100345865	100345968	1000	+	.	gene_id "MSTRG.178318"; transcript_id "ENST00000310771"; exon_number "4"; gene_name "STAG3L5P-PVRIG2P-PILRB"; ref_gene_id "ENSG00000272752";
chr7	StringTie	exon	100349799	100349887	1000	+	.	gene_id "MSTRG.178318"; transcript_id "ENST00000310771"; exon_number "5"; gene_name "STAG3L5P-PVRIG2P-PILRB"; ref_gene_id "ENSG00000272752";
chr7	StringTie	exon	100351252	100351410	1000	+	.	gene_id "MSTRG.178318"; transcript_id "ENST00000310771"; exon_number "6"; gene_name "STAG3L5P-PVRIG2P-PILRB"; ref_gene_id "ENSG00000272752";
chr7	StringTie	exon	100352163	100352478	1000	+	.	gene_id "MSTRG.178318"; transcript_id "ENST00000310771"; exon_number "7"; gene_name "STAG3L5P-PVRIG2P-PILRB"; ref_gene_id "ENSG00000272752";
chr7	StringTie	exon	100352564	100352667	1000	+	.	gene_id "MSTRG.178318"; transcript_id "ENST00000310771"; exon_number "8"; gene_name "STAG3L5P-PVRIG2P-PILRB"; ref_gene_id "ENSG00000272752";
chr7	StringTie	exon	100352761	100352914	1000	+	.	gene_id "MSTRG.178318"; transcript_id "ENST00000310771"; exon_number "9"; gene_name "STAG3L5P-PVRIG2P-PILRB"; ref_gene_id "ENSG00000272752";
chr7	StringTie	exon	100352997	100353123	1000	+	.	gene_id "MSTRG.178318"; transcript_id "ENST00000310771"; exon_number "10"; gene_name "STAG3L5P-PVRIG2P-PILRB"; ref_gene_id "ENSG00000272752";
chr7	StringTie	exon	100353210	100353270	1000	+	.	gene_id "MSTRG.178318"; transcript_id "ENST00000310771"; exon_number "11"; gene_name "STAG3L5P-PVRIG2P-PILRB"; ref_gene_id "ENSG00000272752";
chr7	StringTie	exon	100353373	100354012	1000	+	.	gene_id "MSTRG.178318"; transcript_id "ENST00000310771"; exon_number "12"; gene_name "STAG3L5P-PVRIG2P-PILRB"; ref_gene_id "ENSG00000272752";
chr7	StringTie	exon	100355143	100355240	1000	+	.	gene_id "MSTRG.178318"; transcript_id "ENST00000310771"; exon_number "13"; gene_name "STAG3L5P-PVRIG2P-PILRB"; ref_gene_id "ENSG00000272752";
chr7	StringTie	exon	100356750	100356883	1000	+	.	gene_id "MSTRG.178318"; transcript_id "ENST00000310771"; exon_number "14"; gene_name "STAG3L5P-PVRIG2P-PILRB"; ref_gene_id "ENSG00000272752";
chr7	StringTie	exon	100358220	100358366	1000	+	.	gene_id "MSTRG.178318"; transcript_id "ENST00000310771"; exon_number "15"; gene_name "STAG3L5P-PVRIG2P-PILRB"; ref_gene_id "ENSG00000272752";
chr7	StringTie	exon	100358690	100359079	1000	+	.	gene_id "MSTRG.178318"; transcript_id "ENST00000310771"; exon_number "16"; gene_name "STAG3L5P-PVRIG2P-PILRB"; ref_gene_id "ENSG00000272752";
chr7	StringTie	exon	100359337	100359537	1000	+	.	gene_id "MSTRG.178318"; transcript_id "ENST00000310771"; exon_number "17"; gene_name "STAG3L5P-PVRIG2P-PILRB"; ref_gene_id "ENSG00000272752";
chr7	StringTie	exon	100367349	100367831	1000	+	.	gene_id "MSTRG.178318"; transcript_id "ENST00000310771"; exon_number "18"; gene_name "STAG3L5P-PVRIG2P-PILRB"; ref_gene_id "ENSG00000272752";
chr7	StringTie	transcript	100219236	100221490	1000	+	.	gene_id "MSTRG.178318"; transcript_id "ENST00000317271"; gene_name "PVRIG"; ref_gene_id "ENSG00000213413";
chr7	StringTie	exon	100219236	100219400	1000	+	.	gene_id "MSTRG.178318"; transcript_id "ENST00000317271"; exon_number "1"; gene_name "PVRIG"; ref_gene_id "ENSG00000213413";
chr7	StringTie	exon	100219713	100220028	1000	+	.	gene_id "MSTRG.178318"; transcript_id "ENST00000317271"; exon_number "2"; gene_name "PVRIG"; ref_gene_id "ENSG00000213413";
chr7	StringTie	exon	100220114	100220464	1000	+	.	gene_id "MSTRG.178318"; transcript_id "ENST00000317271"; exon_number "3"; gene_name "PVRIG"; ref_gene_id "ENSG00000213413";
chr7	StringTie	exon	100220547	100220673	1000	+	.	gene_id "MSTRG.178318"; transcript_id "ENST00000317271"; exon_number "4"; gene_name "PVRIG"; ref_gene_id "ENSG00000213413";
chr7	StringTie	exon	100220760	100220820	1000	+	.	gene_id "MSTRG.178318"; transcript_id "ENST00000317271"; exon_number "5"; gene_name "PVRIG"; ref_gene_id "ENSG00000213413";
chr7	StringTie	exon	100220928	100221490	1000	+	.	gene_id "MSTRG.178318"; transcript_id "ENST00000317271"; exon_number "6"; gene_name "PVRIG"; ref_gene_id "ENSG00000213413";
chr7	StringTie	transcript	100177916	100214381	1000	+	.	gene_id "MSTRG.178318"; transcript_id "ENST00000317296"; gene_name "STAG3"; ref_gene_id "ENSG00000066923";
chr7	StringTie	exon	100177916	100178005	1000	+	.	gene_id "MSTRG.178318"; transcript_id "ENST00000317296"; exon_number "1"; gene_name "STAG3"; ref_gene_id "ENSG00000066923";
chr7	StringTie	exon	100180493	100180672	1000	+	.	gene_id "MSTRG.178318"; transcript_id "ENST00000317296"; exon_number "2"; gene_name "STAG3"; ref_gene_id "ENSG00000066923";
chr7	StringTie	exon	100182090	100182192	1000	+	.	gene_id "MSTRG.178318"; transcript_id "ENST00000317296"; exon_number "3"; gene_name "STAG3"; ref_gene_id "ENSG00000066923";
chr7	StringTie	exon	100182723	100182839	1000	+	.	gene_id "MSTRG.178318"; transcript_id "ENST00000317296"; exon_number "4"; gene_name "STAG3"; ref_gene_id "ENSG00000066923";
chr7	StringTie	exon	100186200	100186296	1000	+	.	gene_id "MSTRG.178318"; transcript_id "ENST00000317296"; exon_number "5"; gene_name "STAG3"; ref_gene_id "ENSG00000066923";
chr7	StringTie	exon	100188453	100188529	1000	+	.	gene_id "MSTRG.178318"; transcript_id "ENST00000317296"; exon_number "6"; gene_name "STAG3"; ref_gene_id "ENSG00000066923";
chr7	StringTie	exon	100188812	100189016	1000	+	.	gene_id "MSTRG.178318"; transcript_id "ENST00000317296"; exon_number "7"; gene_name "STAG3"; ref_gene_id "ENSG00000066923";
chr7	StringTie	exon	100189445	100189596	1000	+	.	gene_id "MSTRG.178318"; transcript_id "ENST00000317296"; exon_number "8"; gene_name "STAG3"; ref_gene_id "ENSG00000066923";
chr7	StringTie	exon	100195309	100195382	1000	+	.	gene_id "MSTRG.178318"; transcript_id "ENST00000317296"; exon_number "9"; gene_name "STAG3"; ref_gene_id "ENSG00000066923";
chr7	StringTie	exon	100197156	100197279	1000	+	.	gene_id "MSTRG.178318"; transcript_id "ENST00000317296"; exon_number "10"; gene_name "STAG3"; ref_gene_id "ENSG00000066923";
chr7	StringTie	exon	100197778	100197876	1000	+	.	gene_id "MSTRG.178318"; transcript_id "ENST00000317296"; exon_number "11"; gene_name "STAG3"; ref_gene_id "ENSG00000066923";
chr7	StringTie	exon	100198087	100198166	1000	+	.	gene_id "MSTRG.178318"; transcript_id "ENST00000317296"; exon_number "12"; gene_name "STAG3"; ref_gene_id "ENSG00000066923";
chr7	StringTie	exon	100198475	100198582	1000	+	.	gene_id "MSTRG.178318"; transcript_id "ENST00000317296"; exon_number "13"; gene_name "STAG3"; ref_gene_id "ENSG00000066923";
chr7	StringTie	exon	100198843	100198957	1000	+	.	gene_id "MSTRG.178318"; transcript_id "ENST00000317296"; exon_number "14"; gene_name "STAG3"; ref_gene_id "ENSG00000066923";
chr7	StringTie	exon	100199262	100199367	1000	+	.	gene_id "MSTRG.178318"; transcript_id "ENST00000317296"; exon_number "15"; gene_name "STAG3"; ref_gene_id "ENSG00000066923";
chr7	StringTie	exon	100199541	100199644	1000	+	.	gene_id "MSTRG.178318"; transcript_id "ENST00000317296"; exon_number "16"; gene_name "STAG3"; ref_gene_id "ENSG00000066923";
chr7	StringTie	exon	100200236	100200328	1000	+	.	gene_id "MSTRG.178318"; transcript_id "ENST00000317296"; exon_number "17"; gene_name "STAG3"; ref_gene_id "ENSG00000066923";
chr7	StringTie	exon	100200453	100200542	1000	+	.	gene_id "MSTRG.178318"; transcript_id "ENST00000317296"; exon_number "18"; gene_name "STAG3"; ref_gene_id "ENSG00000066923";
chr7	StringTie	exon	100200769	100200969	1000	+	.	gene_id "MSTRG.178318"; transcript_id "ENST00000317296"; exon_number "19"; gene_name "STAG3"; ref_gene_id "ENSG00000066923";
chr7	StringTie	exon	100201090	100201160	1000	+	.	gene_id "MSTRG.178318"; transcript_id "ENST00000317296"; exon_number "20"; gene_name "STAG3"; ref_gene_id "ENSG00000066923";
chr7	StringTie	exon	100201264	100201351	1000	+	.	gene_id "MSTRG.178318"; transcript_id "ENST00000317296"; exon_number "21"; gene_name "STAG3"; ref_gene_id "ENSG00000066923";
chr7	StringTie	exon	100201786	100201866	1000	+	.	gene_id "MSTRG.178318"; transcript_id "ENST00000317296"; exon_number "22"; gene_name "STAG3"; ref_gene_id "ENSG00000066923";
chr7	StringTie	exon	100201949	100202041	1000	+	.	gene_id "MSTRG.178318"; transcript_id "ENST00000317296"; exon_number "23"; gene_name "STAG3"; ref_gene_id "ENSG00000066923";
chr7	StringTie	exon	100202172	100202340	1000	+	.	gene_id "MSTRG.178318"; transcript_id "ENST00000317296"; exon_number "24"; gene_name "STAG3"; ref_gene_id "ENSG00000066923";
chr7	StringTie	exon	100202454	100202590	1000	+	.	gene_id "MSTRG.178318"; transcript_id "ENST00000317296"; exon_number "25"; gene_name "STAG3"; ref_gene_id "ENSG00000066923";
chr7	StringTie	exon	100204021	100204122	1000	+	.	gene_id "MSTRG.178318"; transcript_id "ENST00000317296"; exon_number "26"; gene_name "STAG3"; ref_gene_id "ENSG00000066923";
chr7	StringTie	exon	100204627	100204775	1000	+	.	gene_id "MSTRG.178318"; transcript_id "ENST00000317296"; exon_number "27"; gene_name "STAG3"; ref_gene_id "ENSG00000066923";
chr7	StringTie	exon	100205005	100205133	1000	+	.	gene_id "MSTRG.178318"; transcript_id "ENST00000317296"; exon_number "28"; gene_name "STAG3"; ref_gene_id "ENSG00000066923";
chr7	StringTie	exon	100205227	100205384	1000	+	.	gene_id "MSTRG.178318"; transcript_id "ENST00000317296"; exon_number "29"; gene_name "STAG3"; ref_gene_id "ENSG00000066923";
chr7	StringTie	exon	100211011	100211185	1000	+	.	gene_id "MSTRG.178318"; transcript_id "ENST00000317296"; exon_number "30"; gene_name "STAG3"; ref_gene_id "ENSG00000066923";
chr7	StringTie	exon	100211438	100211539	1000	+	.	gene_id "MSTRG.178318"; transcript_id "ENST00000317296"; exon_number "31"; gene_name "STAG3"; ref_gene_id "ENSG00000066923";
chr7	StringTie	exon	100211795	100211876	1000	+	.	gene_id "MSTRG.178318"; transcript_id "ENST00000317296"; exon_number "32"; gene_name "STAG3"; ref_gene_id "ENSG00000066923";
chr7	StringTie	exon	100213735	100213806	1000	+	.	gene_id "MSTRG.178318"; transcript_id "ENST00000317296"; exon_number "33"; gene_name "STAG3"; ref_gene_id "ENSG00000066923";
chr7	StringTie	exon	100214007	100214381	1000	+	.	gene_id "MSTRG.178318"; transcript_id "ENST00000317296"; exon_number "34"; gene_name "STAG3"; ref_gene_id "ENSG00000066923";
chr7	StringTie	transcript	100307702	100322196	1000	+	.	gene_id "MSTRG.178318"; transcript_id "ENST00000332397"; gene_name "SPDYE3"; ref_gene_id "ENSG00000214300";
chr7	StringTie	exon	100307702	100307991	1000	+	.	gene_id "MSTRG.178318"; transcript_id "ENST00000332397"; exon_number "1"; gene_name "SPDYE3"; ref_gene_id "ENSG00000214300";
chr7	StringTie	exon	100308974	100309192	1000	+	.	gene_id "MSTRG.178318"; transcript_id "ENST00000332397"; exon_number "2"; gene_name "SPDYE3"; ref_gene_id "ENSG00000214300";
chr7	StringTie	exon	100310360	100310578	1000	+	.	gene_id "MSTRG.178318"; transcript_id "ENST00000332397"; exon_number "3"; gene_name "SPDYE3"; ref_gene_id "ENSG00000214300";
chr7	StringTie	exon	100311750	100311968	1000	+	.	gene_id "MSTRG.178318"; transcript_id "ENST00000332397"; exon_number "4"; gene_name "SPDYE3"; ref_gene_id "ENSG00000214300";
chr7	StringTie	exon	100313140	100313358	1000	+	.	gene_id "MSTRG.178318"; transcript_id "ENST00000332397"; exon_number "5"; gene_name "SPDYE3"; ref_gene_id "ENSG00000214300";
chr7	StringTie	exon	100314532	100314750	1000	+	.	gene_id "MSTRG.178318"; transcript_id "ENST00000332397"; exon_number "6"; gene_name "SPDYE3"; ref_gene_id "ENSG00000214300";
chr7	StringTie	exon	100315785	100315843	1000	+	.	gene_id "MSTRG.178318"; transcript_id "ENST00000332397"; exon_number "7"; gene_name "SPDYE3"; ref_gene_id "ENSG00000214300";
chr7	StringTie	exon	100317070	100317155	1000	+	.	gene_id "MSTRG.178318"; transcript_id "ENST00000332397"; exon_number "8"; gene_name "SPDYE3"; ref_gene_id "ENSG00000214300";
chr7	StringTie	exon	100319565	100319808	1000	+	.	gene_id "MSTRG.178318"; transcript_id "ENST00000332397"; exon_number "9"; gene_name "SPDYE3"; ref_gene_id "ENSG00000214300";
chr7	StringTie	exon	100319931	100320035	1000	+	.	gene_id "MSTRG.178318"; transcript_id "ENST00000332397"; exon_number "10"; gene_name "SPDYE3"; ref_gene_id "ENSG00000214300";
chr7	StringTie	exon	100320891	100322196	1000	+	.	gene_id "MSTRG.178318"; transcript_id "ENST00000332397"; exon_number "11"; gene_name "SPDYE3"; ref_gene_id "ENSG00000214300";
chr7	StringTie	transcript	100373528	100400096	1000	+	.	gene_id "MSTRG.178318"; transcript_id "ENST00000350573"; gene_name "PILRA"; ref_gene_id "ENSG00000085514";
chr7	StringTie	exon	100373528	100373720	1000	+	.	gene_id "MSTRG.178318"; transcript_id "ENST00000350573"; exon_number "1"; gene_name "PILRA"; ref_gene_id "ENSG00000085514";
chr7	StringTie	exon	100374044	100374433	1000	+	.	gene_id "MSTRG.178318"; transcript_id "ENST00000350573"; exon_number "2"; gene_name "PILRA"; ref_gene_id "ENSG00000085514";
chr7	StringTie	exon	100397879	100397912	1000	+	.	gene_id "MSTRG.178318"; transcript_id "ENST00000350573"; exon_number "3"; gene_name "PILRA"; ref_gene_id "ENSG00000085514";
chr7	StringTie	exon	100399291	100399340	1000	+	.	gene_id "MSTRG.178318"; transcript_id "ENST00000350573"; exon_number "4"; gene_name "PILRA"; ref_gene_id "ENSG00000085514";
chr7	StringTie	exon	100399581	100399612	1000	+	.	gene_id "MSTRG.178318"; transcript_id "ENST00000350573"; exon_number "5"; gene_name "PILRA"; ref_gene_id "ENSG00000085514";
chr7	StringTie	exon	100399785	100400096	1000	+	.	gene_id "MSTRG.178318"; transcript_id "ENST00000350573"; exon_number "6"; gene_name "PILRA"; ref_gene_id "ENSG00000085514";
chr7	StringTie	transcript	100314441	100321134	1000	+	.	gene_id "MSTRG.178318"; transcript_id "ENST00000380765"; gene_name "SPDYE3"; ref_gene_id "ENSG00000214300";
chr7	StringTie	exon	100314441	100314750	1000	+	.	gene_id "MSTRG.178318"; transcript_id "ENST00000380765"; exon_number "1"; gene_name "SPDYE3"; ref_gene_id "ENSG00000214300";
chr7	StringTie	exon	100315785	100315843	1000	+	.	gene_id "MSTRG.178318"; transcript_id "ENST00000380765"; exon_number "2"; gene_name "SPDYE3"; ref_gene_id "ENSG00000214300";
chr7	StringTie	exon	100317070	100317155	1000	+	.	gene_id "MSTRG.178318"; transcript_id "ENST00000380765"; exon_number "3"; gene_name "SPDYE3"; ref_gene_id "ENSG00000214300";
chr7	StringTie	exon	100319565	100319808	1000	+	.	gene_id "MSTRG.178318"; transcript_id "ENST00000380765"; exon_number "4"; gene_name "SPDYE3"; ref_gene_id "ENSG00000214300";
chr7	StringTie	exon	100319931	100321134	1000	+	.	gene_id "MSTRG.178318"; transcript_id "ENST00000380765"; exon_number "5"; gene_name "SPDYE3"; ref_gene_id "ENSG00000214300";
chr7	StringTie	transcript	100373528	100400028	1000	+	.	gene_id "MSTRG.178318"; transcript_id "ENST00000394000"; gene_name "PILRA"; ref_gene_id "ENSG00000085514";
chr7	StringTie	exon	100373528	100373720	1000	+	.	gene_id "MSTRG.178318"; transcript_id "ENST00000394000"; exon_number "1"; gene_name "PILRA"; ref_gene_id "ENSG00000085514";
chr7	StringTie	exon	100374044	100374433	1000	+	.	gene_id "MSTRG.178318"; transcript_id "ENST00000394000"; exon_number "2"; gene_name "PILRA"; ref_gene_id "ENSG00000085514";
chr7	StringTie	exon	100399291	100399340	1000	+	.	gene_id "MSTRG.178318"; transcript_id "ENST00000394000"; exon_number "3"; gene_name "PILRA"; ref_gene_id "ENSG00000085514";
chr7	StringTie	exon	100399581	100399612	1000	+	.	gene_id "MSTRG.178318"; transcript_id "ENST00000394000"; exon_number "4"; gene_name "PILRA"; ref_gene_id "ENSG00000085514";
chr7	StringTie	exon	100399785	100400028	1000	+	.	gene_id "MSTRG.178318"; transcript_id "ENST00000394000"; exon_number "5"; gene_name "PILRA"; ref_gene_id "ENSG00000085514";
chr7	StringTie	transcript	100177743	100214380	1000	+	.	gene_id "MSTRG.178318"; transcript_id "ENST00000394018"; gene_name "STAG3"; ref_gene_id "ENSG00000066923";
chr7	StringTie	exon	100177743	100177972	1000	+	.	gene_id "MSTRG.178318"; transcript_id "ENST00000394018"; exon_number "1"; gene_name "STAG3"; ref_gene_id "ENSG00000066923";
chr7	StringTie	exon	100180493	100180672	1000	+	.	gene_id "MSTRG.178318"; transcript_id "ENST00000394018"; exon_number "2"; gene_name "STAG3"; ref_gene_id "ENSG00000066923";
chr7	StringTie	exon	100182090	100182192	1000	+	.	gene_id "MSTRG.178318"; transcript_id "ENST00000394018"; exon_number "3"; gene_name "STAG3"; ref_gene_id "ENSG00000066923";
chr7	StringTie	exon	100182723	100182839	1000	+	.	gene_id "MSTRG.178318"; transcript_id "ENST00000394018"; exon_number "4"; gene_name "STAG3"; ref_gene_id "ENSG00000066923";
chr7	StringTie	exon	100188812	100189016	1000	+	.	gene_id "MSTRG.178318"; transcript_id "ENST00000394018"; exon_number "5"; gene_name "STAG3"; ref_gene_id "ENSG00000066923";
chr7	StringTie	exon	100189445	100189596	1000	+	.	gene_id "MSTRG.178318"; transcript_id "ENST00000394018"; exon_number "6"; gene_name "STAG3"; ref_gene_id "ENSG00000066923";
chr7	StringTie	exon	100195309	100195382	1000	+	.	gene_id "MSTRG.178318"; transcript_id "ENST00000394018"; exon_number "7"; gene_name "STAG3"; ref_gene_id "ENSG00000066923";
chr7	StringTie	exon	100197156	100197279	1000	+	.	gene_id "MSTRG.178318"; transcript_id "ENST00000394018"; exon_number "8"; gene_name "STAG3"; ref_gene_id "ENSG00000066923";
chr7	StringTie	exon	100197778	100197876	1000	+	.	gene_id "MSTRG.178318"; transcript_id "ENST00000394018"; exon_number "9"; gene_name "STAG3"; ref_gene_id "ENSG00000066923";
chr7	StringTie	exon	100198087	100198166	1000	+	.	gene_id "MSTRG.178318"; transcript_id "ENST00000394018"; exon_number "10"; gene_name "STAG3"; ref_gene_id "ENSG00000066923";
chr7	StringTie	exon	100198475	100198582	1000	+	.	gene_id "MSTRG.178318"; transcript_id "ENST00000394018"; exon_number "11"; gene_name "STAG3"; ref_gene_id "ENSG00000066923";
chr7	StringTie	exon	100198843	100198957	1000	+	.	gene_id "MSTRG.178318"; transcript_id "ENST00000394018"; exon_number "12"; gene_name "STAG3"; ref_gene_id "ENSG00000066923";
chr7	StringTie	exon	100199262	100199367	1000	+	.	gene_id "MSTRG.178318"; transcript_id "ENST00000394018"; exon_number "13"; gene_name "STAG3"; ref_gene_id "ENSG00000066923";
chr7	StringTie	exon	100199541	100199644	1000	+	.	gene_id "MSTRG.178318"; transcript_id "ENST00000394018"; exon_number "14"; gene_name "STAG3"; ref_gene_id "ENSG00000066923";
chr7	StringTie	exon	100200236	100200328	1000	+	.	gene_id "MSTRG.178318"; transcript_id "ENST00000394018"; exon_number "15"; gene_name "STAG3"; ref_gene_id "ENSG00000066923";
chr7	StringTie	exon	100200453	100200542	1000	+	.	gene_id "MSTRG.178318"; transcript_id "ENST00000394018"; exon_number "16"; gene_name "STAG3"; ref_gene_id "ENSG00000066923";
chr7	StringTie	exon	100200769	100200969	1000	+	.	gene_id "MSTRG.178318"; transcript_id "ENST00000394018"; exon_number "17"; gene_name "STAG3"; ref_gene_id "ENSG00000066923";
chr7	StringTie	exon	100201090	100201160	1000	+	.	gene_id "MSTRG.178318"; transcript_id "ENST00000394018"; exon_number "18"; gene_name "STAG3"; ref_gene_id "ENSG00000066923";
chr7	StringTie	exon	100201264	100201351	1000	+	.	gene_id "MSTRG.178318"; transcript_id "ENST00000394018"; exon_number "19"; gene_name "STAG3"; ref_gene_id "ENSG00000066923";
chr7	StringTie	exon	100201786	100201866	1000	+	.	gene_id "MSTRG.178318"; transcript_id "ENST00000394018"; exon_number "20"; gene_name "STAG3"; ref_gene_id "ENSG00000066923";
chr7	StringTie	exon	100201949	100202041	1000	+	.	gene_id "MSTRG.178318"; transcript_id "ENST00000394018"; exon_number "21"; gene_name "STAG3"; ref_gene_id "ENSG00000066923";
chr7	StringTie	exon	100202172	100202340	1000	+	.	gene_id "MSTRG.178318"; transcript_id "ENST00000394018"; exon_number "22"; gene_name "STAG3"; ref_gene_id "ENSG00000066923";
chr7	StringTie	exon	100202454	100202590	1000	+	.	gene_id "MSTRG.178318"; transcript_id "ENST00000394018"; exon_number "23"; gene_name "STAG3"; ref_gene_id "ENSG00000066923";
chr7	StringTie	exon	100204021	100204122	1000	+	.	gene_id "MSTRG.178318"; transcript_id "ENST00000394018"; exon_number "24"; gene_name "STAG3"; ref_gene_id "ENSG00000066923";
chr7	StringTie	exon	100204627	100204775	1000	+	.	gene_id "MSTRG.178318"; transcript_id "ENST00000394018"; exon_number "25"; gene_name "STAG3"; ref_gene_id "ENSG00000066923";
chr7	StringTie	exon	100205005	100205133	1000	+	.	gene_id "MSTRG.178318"; transcript_id "ENST00000394018"; exon_number "26"; gene_name "STAG3"; ref_gene_id "ENSG00000066923";
chr7	StringTie	exon	100205227	100205384	1000	+	.	gene_id "MSTRG.178318"; transcript_id "ENST00000394018"; exon_number "27"; gene_name "STAG3"; ref_gene_id "ENSG00000066923";
chr7	StringTie	exon	100211011	100211185	1000	+	.	gene_id "MSTRG.178318"; transcript_id "ENST00000394018"; exon_number "28"; gene_name "STAG3"; ref_gene_id "ENSG00000066923";
chr7	StringTie	exon	100211438	100211539	1000	+	.	gene_id "MSTRG.178318"; transcript_id "ENST00000394018"; exon_number "29"; gene_name "STAG3"; ref_gene_id "ENSG00000066923";
chr7	StringTie	exon	100211795	100211876	1000	+	.	gene_id "MSTRG.178318"; transcript_id "ENST00000394018"; exon_number "30"; gene_name "STAG3"; ref_gene_id "ENSG00000066923";
chr7	StringTie	exon	100213735	100213806	1000	+	.	gene_id "MSTRG.178318"; transcript_id "ENST00000394018"; exon_number "31"; gene_name "STAG3"; ref_gene_id "ENSG00000066923";
chr7	StringTie	exon	100214007	100214380	1000	+	.	gene_id "MSTRG.178318"; transcript_id "ENST00000394018"; exon_number "32"; gene_name "STAG3"; ref_gene_id "ENSG00000066923";
chr7	StringTie	transcript	100205273	100214380	1000	+	.	gene_id "MSTRG.178318"; transcript_id "ENST00000412190"; gene_name "STAG3"; ref_gene_id "ENSG00000066923";
chr7	StringTie	exon	100205273	100205384	1000	+	.	gene_id "MSTRG.178318"; transcript_id "ENST00000412190"; exon_number "1"; gene_name "STAG3"; ref_gene_id "ENSG00000066923";
chr7	StringTie	exon	100211011	100211185	1000	+	.	gene_id "MSTRG.178318"; transcript_id "ENST00000412190"; exon_number "2"; gene_name "STAG3"; ref_gene_id "ENSG00000066923";
chr7	StringTie	exon	100211435	100211539	1000	+	.	gene_id "MSTRG.178318"; transcript_id "ENST00000412190"; exon_number "3"; gene_name "STAG3"; ref_gene_id "ENSG00000066923";
chr7	StringTie	exon	100211795	100211876	1000	+	.	gene_id "MSTRG.178318"; transcript_id "ENST00000412190"; exon_number "4"; gene_name "STAG3"; ref_gene_id "ENSG00000066923";
chr7	StringTie	exon	100213735	100213806	1000	+	.	gene_id "MSTRG.178318"; transcript_id "ENST00000412190"; exon_number "5"; gene_name "STAG3"; ref_gene_id "ENSG00000066923";
chr7	StringTie	exon	100214007	100214380	1000	+	.	gene_id "MSTRG.178318"; transcript_id "ENST00000412190"; exon_number "6"; gene_name "STAG3"; ref_gene_id "ENSG00000066923";
chr7	StringTie	transcript	100336125	100338990	1000	+	.	gene_id "MSTRG.178318"; transcript_id "ENST00000414292"; gene_name "STAG3L5P"; ref_gene_id "ENSG00000242294";
chr7	StringTie	exon	100336125	100336337	1000	+	.	gene_id "MSTRG.178318"; transcript_id "ENST00000414292"; exon_number "1"; gene_name "STAG3L5P"; ref_gene_id "ENSG00000242294";
chr7	StringTie	exon	100338179	100338264	1000	+	.	gene_id "MSTRG.178318"; transcript_id "ENST00000414292"; exon_number "2"; gene_name "STAG3L5P"; ref_gene_id "ENSG00000242294";
chr7	StringTie	exon	100338773	100338990	1000	+	.	gene_id "MSTRG.178318"; transcript_id "ENST00000414292"; exon_number "3"; gene_name "STAG3L5P"; ref_gene_id "ENSG00000242294";
chr7	StringTie	transcript	100428817	100434117	1000	+	.	gene_id "MSTRG.178318"; transcript_id "ENST00000414441"; gene_name "MEPCE"; ref_gene_id "ENSG00000146834";
chr7	StringTie	exon	100428817	100429040	1000	+	.	gene_id "MSTRG.178318"; transcript_id "ENST00000414441"; exon_number "1"; gene_name "MEPCE"; ref_gene_id "ENSG00000146834";
chr7	StringTie	exon	100430615	100431689	1000	+	.	gene_id "MSTRG.178318"; transcript_id "ENST00000414441"; exon_number "2"; gene_name "MEPCE"; ref_gene_id "ENSG00000146834";
chr7	StringTie	exon	100432919	100433137	1000	+	.	gene_id "MSTRG.178318"; transcript_id "ENST00000414441"; exon_number "3"; gene_name "MEPCE"; ref_gene_id "ENSG00000146834";
chr7	StringTie	exon	100433263	100433389	1000	+	.	gene_id "MSTRG.178318"; transcript_id "ENST00000414441"; exon_number "4"; gene_name "MEPCE"; ref_gene_id "ENSG00000146834";
chr7	StringTie	exon	100433502	100434117	1000	+	.	gene_id "MSTRG.178318"; transcript_id "ENST00000414441"; exon_number "5"; gene_name "MEPCE"; ref_gene_id "ENSG00000146834";
chr7	StringTie	transcript	100177866	100186297	1000	+	.	gene_id "MSTRG.178318"; transcript_id "ENST00000416412"; gene_name "STAG3"; ref_gene_id "ENSG00000066923";
chr7	StringTie	exon	100177866	100177972	1000	+	.	gene_id "MSTRG.178318"; transcript_id "ENST00000416412"; exon_number "1"; gene_name "STAG3"; ref_gene_id "ENSG00000066923";
chr7	StringTie	exon	100180493	100180672	1000	+	.	gene_id "MSTRG.178318"; transcript_id "ENST00000416412"; exon_number "2"; gene_name "STAG3"; ref_gene_id "ENSG00000066923";
chr7	StringTie	exon	100182090	100182192	1000	+	.	gene_id "MSTRG.178318"; transcript_id "ENST00000416412"; exon_number "3"; gene_name "STAG3"; ref_gene_id "ENSG00000066923";
chr7	StringTie	exon	100182723	100182839	1000	+	.	gene_id "MSTRG.178318"; transcript_id "ENST00000416412"; exon_number "4"; gene_name "STAG3"; ref_gene_id "ENSG00000066923";
chr7	StringTie	exon	100186200	100186297	1000	+	.	gene_id "MSTRG.178318"; transcript_id "ENST00000416412"; exon_number "5"; gene_name "STAG3"; ref_gene_id "ENSG00000066923";
chr7	StringTie	transcript	100352346	100359008	1000	+	.	gene_id "MSTRG.178318"; transcript_id "ENST00000419749"; gene_name "PILRB"; ref_gene_id "ENSG00000121716";
chr7	StringTie	exon	100352346	100352478	1000	+	.	gene_id "MSTRG.178318"; transcript_id "ENST00000419749"; exon_number "1"; gene_name "PILRB"; ref_gene_id "ENSG00000121716";
chr7	StringTie	exon	100352564	100352667	1000	+	.	gene_id "MSTRG.178318"; transcript_id "ENST00000419749"; exon_number "2"; gene_name "PILRB"; ref_gene_id "ENSG00000121716";
chr7	StringTie	exon	100352761	100352914	1000	+	.	gene_id "MSTRG.178318"; transcript_id "ENST00000419749"; exon_number "3"; gene_name "PILRB"; ref_gene_id "ENSG00000121716";
chr7	StringTie	exon	100352997	100353123	1000	+	.	gene_id "MSTRG.178318"; transcript_id "ENST00000419749"; exon_number "4"; gene_name "PILRB"; ref_gene_id "ENSG00000121716";
chr7	StringTie	exon	100353210	100353270	1000	+	.	gene_id "MSTRG.178318"; transcript_id "ENST00000419749"; exon_number "5"; gene_name "PILRB"; ref_gene_id "ENSG00000121716";
chr7	StringTie	exon	100353373	100353483	1000	+	.	gene_id "MSTRG.178318"; transcript_id "ENST00000419749"; exon_number "6"; gene_name "PILRB"; ref_gene_id "ENSG00000121716";
chr7	StringTie	exon	100353895	100354012	1000	+	.	gene_id "MSTRG.178318"; transcript_id "ENST00000419749"; exon_number "7"; gene_name "PILRB"; ref_gene_id "ENSG00000121716";
chr7	StringTie	exon	100355143	100355240	1000	+	.	gene_id "MSTRG.178318"; transcript_id "ENST00000419749"; exon_number "8"; gene_name "PILRB"; ref_gene_id "ENSG00000121716";
chr7	StringTie	exon	100356750	100356883	1000	+	.	gene_id "MSTRG.178318"; transcript_id "ENST00000419749"; exon_number "9"; gene_name "PILRB"; ref_gene_id "ENSG00000121716";
chr7	StringTie	exon	100358220	100358366	1000	+	.	gene_id "MSTRG.178318"; transcript_id "ENST00000419749"; exon_number "10"; gene_name "PILRB"; ref_gene_id "ENSG00000121716";
chr7	StringTie	exon	100358690	100359008	1000	+	.	gene_id "MSTRG.178318"; transcript_id "ENST00000419749"; exon_number "11"; gene_name "PILRB"; ref_gene_id "ENSG00000121716";
chr7	StringTie	transcript	100336125	100341328	1000	+	.	gene_id "MSTRG.178318"; transcript_id "ENST00000422479"; gene_name "STAG3L5P"; ref_gene_id "ENSG00000242294";
chr7	StringTie	exon	100336125	100336220	1000	+	.	gene_id "MSTRG.178318"; transcript_id "ENST00000422479"; exon_number "1"; gene_name "STAG3L5P"; ref_gene_id "ENSG00000242294";
chr7	StringTie	exon	100338179	100338264	1000	+	.	gene_id "MSTRG.178318"; transcript_id "ENST00000422479"; exon_number "2"; gene_name "STAG3L5P"; ref_gene_id "ENSG00000242294";
chr7	StringTie	exon	100338773	100338889	1000	+	.	gene_id "MSTRG.178318"; transcript_id "ENST00000422479"; exon_number "3"; gene_name "STAG3L5P"; ref_gene_id "ENSG00000242294";
chr7	StringTie	exon	100340945	100341328	1000	+	.	gene_id "MSTRG.178318"; transcript_id "ENST00000422479"; exon_number "4"; gene_name "STAG3L5P"; ref_gene_id "ENSG00000242294";
chr7	StringTie	transcript	100177929	100182839	1000	+	.	gene_id "MSTRG.178318"; transcript_id "ENST00000422690"; gene_name "STAG3"; ref_gene_id "ENSG00000066923";
chr7	StringTie	exon	100177929	100178062	1000	+	.	gene_id "MSTRG.178318"; transcript_id "ENST00000422690"; exon_number "1"; gene_name "STAG3"; ref_gene_id "ENSG00000066923";
chr7	StringTie	exon	100180493	100180672	1000	+	.	gene_id "MSTRG.178318"; transcript_id "ENST00000422690"; exon_number "2"; gene_name "STAG3"; ref_gene_id "ENSG00000066923";
chr7	StringTie	exon	100182090	100182192	1000	+	.	gene_id "MSTRG.178318"; transcript_id "ENST00000422690"; exon_number "3"; gene_name "STAG3"; ref_gene_id "ENSG00000066923";
chr7	StringTie	exon	100182723	100182839	1000	+	.	gene_id "MSTRG.178318"; transcript_id "ENST00000422690"; exon_number "4"; gene_name "STAG3"; ref_gene_id "ENSG00000066923";
chr7	StringTie	transcript	100352346	100359008	1000	+	.	gene_id "MSTRG.178318"; transcript_id "ENST00000422808"; gene_name "PILRB"; ref_gene_id "ENSG00000121716";
chr7	StringTie	exon	100352346	100352478	1000	+	.	gene_id "MSTRG.178318"; transcript_id "ENST00000422808"; exon_number "1"; gene_name "PILRB"; ref_gene_id "ENSG00000121716";
chr7	StringTie	exon	100352564	100352914	1000	+	.	gene_id "MSTRG.178318"; transcript_id "ENST00000422808"; exon_number "2"; gene_name "PILRB"; ref_gene_id "ENSG00000121716";
chr7	StringTie	exon	100352997	100353123	1000	+	.	gene_id "MSTRG.178318"; transcript_id "ENST00000422808"; exon_number "3"; gene_name "PILRB"; ref_gene_id "ENSG00000121716";
chr7	StringTie	exon	100353210	100353270	1000	+	.	gene_id "MSTRG.178318"; transcript_id "ENST00000422808"; exon_number "4"; gene_name "PILRB"; ref_gene_id "ENSG00000121716";
chr7	StringTie	exon	100353373	100353483	1000	+	.	gene_id "MSTRG.178318"; transcript_id "ENST00000422808"; exon_number "5"; gene_name "PILRB"; ref_gene_id "ENSG00000121716";
chr7	StringTie	exon	100353895	100354012	1000	+	.	gene_id "MSTRG.178318"; transcript_id "ENST00000422808"; exon_number "6"; gene_name "PILRB"; ref_gene_id "ENSG00000121716";
chr7	StringTie	exon	100355143	100355240	1000	+	.	gene_id "MSTRG.178318"; transcript_id "ENST00000422808"; exon_number "7"; gene_name "PILRB"; ref_gene_id "ENSG00000121716";
chr7	StringTie	exon	100356750	100356883	1000	+	.	gene_id "MSTRG.178318"; transcript_id "ENST00000422808"; exon_number "8"; gene_name "PILRB"; ref_gene_id "ENSG00000121716";
chr7	StringTie	exon	100358220	100358366	1000	+	.	gene_id "MSTRG.178318"; transcript_id "ENST00000422808"; exon_number "9"; gene_name "PILRB"; ref_gene_id "ENSG00000121716";
chr7	StringTie	exon	100358690	100359008	1000	+	.	gene_id "MSTRG.178318"; transcript_id "ENST00000422808"; exon_number "10"; gene_name "PILRB"; ref_gene_id "ENSG00000121716";
chr7	StringTie	transcript	100177563	100214380	1000	+	.	gene_id "MSTRG.178318"; transcript_id "ENST00000426455"; gene_name "STAG3"; ref_gene_id "ENSG00000066923";
chr7	StringTie	exon	100177563	100177905	1000	+	.	gene_id "MSTRG.178318"; transcript_id "ENST00000426455"; exon_number "1"; gene_name "STAG3"; ref_gene_id "ENSG00000066923";
chr7	StringTie	exon	100180493	100180672	1000	+	.	gene_id "MSTRG.178318"; transcript_id "ENST00000426455"; exon_number "2"; gene_name "STAG3"; ref_gene_id "ENSG00000066923";
chr7	StringTie	exon	100182090	100182192	1000	+	.	gene_id "MSTRG.178318"; transcript_id "ENST00000426455"; exon_number "3"; gene_name "STAG3"; ref_gene_id "ENSG00000066923";
chr7	StringTie	exon	100182723	100182839	1000	+	.	gene_id "MSTRG.178318"; transcript_id "ENST00000426455"; exon_number "4"; gene_name "STAG3"; ref_gene_id "ENSG00000066923";
chr7	StringTie	exon	100186200	100186296	1000	+	.	gene_id "MSTRG.178318"; transcript_id "ENST00000426455"; exon_number "5"; gene_name "STAG3"; ref_gene_id "ENSG00000066923";
chr7	StringTie	exon	100188453	100188529	1000	+	.	gene_id "MSTRG.178318"; transcript_id "ENST00000426455"; exon_number "6"; gene_name "STAG3"; ref_gene_id "ENSG00000066923";
chr7	StringTie	exon	100188812	100189016	1000	+	.	gene_id "MSTRG.178318"; transcript_id "ENST00000426455"; exon_number "7"; gene_name "STAG3"; ref_gene_id "ENSG00000066923";
chr7	StringTie	exon	100189445	100189596	1000	+	.	gene_id "MSTRG.178318"; transcript_id "ENST00000426455"; exon_number "8"; gene_name "STAG3"; ref_gene_id "ENSG00000066923";
chr7	StringTie	exon	100195309	100195382	1000	+	.	gene_id "MSTRG.178318"; transcript_id "ENST00000426455"; exon_number "9"; gene_name "STAG3"; ref_gene_id "ENSG00000066923";
chr7	StringTie	exon	100197156	100197279	1000	+	.	gene_id "MSTRG.178318"; transcript_id "ENST00000426455"; exon_number "10"; gene_name "STAG3"; ref_gene_id "ENSG00000066923";
chr7	StringTie	exon	100197778	100197876	1000	+	.	gene_id "MSTRG.178318"; transcript_id "ENST00000426455"; exon_number "11"; gene_name "STAG3"; ref_gene_id "ENSG00000066923";
chr7	StringTie	exon	100198087	100198166	1000	+	.	gene_id "MSTRG.178318"; transcript_id "ENST00000426455"; exon_number "12"; gene_name "STAG3"; ref_gene_id "ENSG00000066923";
chr7	StringTie	exon	100198475	100198582	1000	+	.	gene_id "MSTRG.178318"; transcript_id "ENST00000426455"; exon_number "13"; gene_name "STAG3"; ref_gene_id "ENSG00000066923";
chr7	StringTie	exon	100198843	100198957	1000	+	.	gene_id "MSTRG.178318"; transcript_id "ENST00000426455"; exon_number "14"; gene_name "STAG3"; ref_gene_id "ENSG00000066923";
chr7	StringTie	exon	100199262	100199367	1000	+	.	gene_id "MSTRG.178318"; transcript_id "ENST00000426455"; exon_number "15"; gene_name "STAG3"; ref_gene_id "ENSG00000066923";
chr7	StringTie	exon	100199541	100199644	1000	+	.	gene_id "MSTRG.178318"; transcript_id "ENST00000426455"; exon_number "16"; gene_name "STAG3"; ref_gene_id "ENSG00000066923";
chr7	StringTie	exon	100200236	100200328	1000	+	.	gene_id "MSTRG.178318"; transcript_id "ENST00000426455"; exon_number "17"; gene_name "STAG3"; ref_gene_id "ENSG00000066923";
chr7	StringTie	exon	100200453	100200542	1000	+	.	gene_id "MSTRG.178318"; transcript_id "ENST00000426455"; exon_number "18"; gene_name "STAG3"; ref_gene_id "ENSG00000066923";
chr7	StringTie	exon	100200769	100200969	1000	+	.	gene_id "MSTRG.178318"; transcript_id "ENST00000426455"; exon_number "19"; gene_name "STAG3"; ref_gene_id "ENSG00000066923";
chr7	StringTie	exon	100201090	100201160	1000	+	.	gene_id "MSTRG.178318"; transcript_id "ENST00000426455"; exon_number "20"; gene_name "STAG3"; ref_gene_id "ENSG00000066923";
chr7	StringTie	exon	100201264	100201351	1000	+	.	gene_id "MSTRG.178318"; transcript_id "ENST00000426455"; exon_number "21"; gene_name "STAG3"; ref_gene_id "ENSG00000066923";
chr7	StringTie	exon	100201786	100201866	1000	+	.	gene_id "MSTRG.178318"; transcript_id "ENST00000426455"; exon_number "22"; gene_name "STAG3"; ref_gene_id "ENSG00000066923";
chr7	StringTie	exon	100201949	100202041	1000	+	.	gene_id "MSTRG.178318"; transcript_id "ENST00000426455"; exon_number "23"; gene_name "STAG3"; ref_gene_id "ENSG00000066923";
chr7	StringTie	exon	100202172	100202340	1000	+	.	gene_id "MSTRG.178318"; transcript_id "ENST00000426455"; exon_number "24"; gene_name "STAG3"; ref_gene_id "ENSG00000066923";
chr7	StringTie	exon	100202454	100202590	1000	+	.	gene_id "MSTRG.178318"; transcript_id "ENST00000426455"; exon_number "25"; gene_name "STAG3"; ref_gene_id "ENSG00000066923";
chr7	StringTie	exon	100204021	100204122	1000	+	.	gene_id "MSTRG.178318"; transcript_id "ENST00000426455"; exon_number "26"; gene_name "STAG3"; ref_gene_id "ENSG00000066923";
chr7	StringTie	exon	100204627	100204775	1000	+	.	gene_id "MSTRG.178318"; transcript_id "ENST00000426455"; exon_number "27"; gene_name "STAG3"; ref_gene_id "ENSG00000066923";
chr7	StringTie	exon	100205005	100205133	1000	+	.	gene_id "MSTRG.178318"; transcript_id "ENST00000426455"; exon_number "28"; gene_name "STAG3"; ref_gene_id "ENSG00000066923";
chr7	StringTie	exon	100205227	100205384	1000	+	.	gene_id "MSTRG.178318"; transcript_id "ENST00000426455"; exon_number "29"; gene_name "STAG3"; ref_gene_id "ENSG00000066923";
chr7	StringTie	exon	100211011	100211185	1000	+	.	gene_id "MSTRG.178318"; transcript_id "ENST00000426455"; exon_number "30"; gene_name "STAG3"; ref_gene_id "ENSG00000066923";
chr7	StringTie	exon	100211438	100211539	1000	+	.	gene_id "MSTRG.178318"; transcript_id "ENST00000426455"; exon_number "31"; gene_name "STAG3"; ref_gene_id "ENSG00000066923";
chr7	StringTie	exon	100211795	100211876	1000	+	.	gene_id "MSTRG.178318"; transcript_id "ENST00000426455"; exon_number "32"; gene_name "STAG3"; ref_gene_id "ENSG00000066923";
chr7	StringTie	exon	100213735	100213806	1000	+	.	gene_id "MSTRG.178318"; transcript_id "ENST00000426455"; exon_number "33"; gene_name "STAG3"; ref_gene_id "ENSG00000066923";
chr7	StringTie	exon	100214007	100214380	1000	+	.	gene_id "MSTRG.178318"; transcript_id "ENST00000426455"; exon_number "34"; gene_name "STAG3"; ref_gene_id "ENSG00000066923";
chr7	StringTie	transcript	100353736	100359014	1000	+	.	gene_id "MSTRG.178318"; transcript_id "ENST00000431140"; gene_name "PILRB"; ref_gene_id "ENSG00000121716";
chr7	StringTie	exon	100353736	100354012	1000	+	.	gene_id "MSTRG.178318"; transcript_id "ENST00000431140"; exon_number "1"; gene_name "PILRB"; ref_gene_id "ENSG00000121716";
chr7	StringTie	exon	100355143	100355240	1000	+	.	gene_id "MSTRG.178318"; transcript_id "ENST00000431140"; exon_number "2"; gene_name "PILRB"; ref_gene_id "ENSG00000121716";
chr7	StringTie	exon	100356750	100356883	1000	+	.	gene_id "MSTRG.178318"; transcript_id "ENST00000431140"; exon_number "3"; gene_name "PILRB"; ref_gene_id "ENSG00000121716";
chr7	StringTie	exon	100358220	100358366	1000	+	.	gene_id "MSTRG.178318"; transcript_id "ENST00000431140"; exon_number "4"; gene_name "PILRB"; ref_gene_id "ENSG00000121716";
chr7	StringTie	exon	100358899	100359014	1000	+	.	gene_id "MSTRG.178318"; transcript_id "ENST00000431140"; exon_number "5"; gene_name "PILRB"; ref_gene_id "ENSG00000121716";
chr7	StringTie	transcript	100367530	100399302	1000	+	.	gene_id "MSTRG.178318"; transcript_id "ENST00000432297"; gene_name "PILRA"; ref_gene_id "ENSG00000085514";
chr7	StringTie	exon	100367530	100367617	1000	+	.	gene_id "MSTRG.178318"; transcript_id "ENST00000432297"; exon_number "1"; gene_name "PILRA"; ref_gene_id "ENSG00000085514";
chr7	StringTie	exon	100373581	100373720	1000	+	.	gene_id "MSTRG.178318"; transcript_id "ENST00000432297"; exon_number "2"; gene_name "PILRA"; ref_gene_id "ENSG00000085514";
chr7	StringTie	exon	100374044	100374433	1000	+	.	gene_id "MSTRG.178318"; transcript_id "ENST00000432297"; exon_number "3"; gene_name "PILRA"; ref_gene_id "ENSG00000085514";
chr7	StringTie	exon	100397879	100397912	1000	+	.	gene_id "MSTRG.178318"; transcript_id "ENST00000432297"; exon_number "4"; gene_name "PILRA"; ref_gene_id "ENSG00000085514";
chr7	StringTie	exon	100399291	100399302	1000	+	.	gene_id "MSTRG.178318"; transcript_id "ENST00000432297"; exon_number "5"; gene_name "PILRA"; ref_gene_id "ENSG00000085514";
chr7	StringTie	transcript	100337577	100338805	1000	+	.	gene_id "MSTRG.178318"; transcript_id "ENST00000434211"; gene_name "STAG3L5P"; ref_gene_id "ENSG00000242294";
chr7	StringTie	exon	100337577	100338014	1000	+	.	gene_id "MSTRG.178318"; transcript_id "ENST00000434211"; exon_number "1"; gene_name "STAG3L5P"; ref_gene_id "ENSG00000242294";
chr7	StringTie	exon	100338179	100338264	1000	+	.	gene_id "MSTRG.178318"; transcript_id "ENST00000434211"; exon_number "2"; gene_name "STAG3L5P"; ref_gene_id "ENSG00000242294";
chr7	StringTie	exon	100338773	100338805	1000	+	.	gene_id "MSTRG.178318"; transcript_id "ENST00000434211"; exon_number "3"; gene_name "STAG3L5P"; ref_gene_id "ENSG00000242294";
chr7	StringTie	transcript	100352360	100353692	1000	+	.	gene_id "MSTRG.178318"; transcript_id "ENST00000435460"; gene_name "PVRIG2P"; ref_gene_id "ENSG00000235333";
chr7	StringTie	exon	100352360	100352478	1000	+	.	gene_id "MSTRG.178318"; transcript_id "ENST00000435460"; exon_number "1"; gene_name "PVRIG2P"; ref_gene_id "ENSG00000235333";
chr7	StringTie	exon	100352564	100352914	1000	+	.	gene_id "MSTRG.178318"; transcript_id "ENST00000435460"; exon_number "2"; gene_name "PVRIG2P"; ref_gene_id "ENSG00000235333";
chr7	StringTie	exon	100352997	100353123	1000	+	.	gene_id "MSTRG.178318"; transcript_id "ENST00000435460"; exon_number "3"; gene_name "PVRIG2P"; ref_gene_id "ENSG00000235333";
chr7	StringTie	exon	100353210	100353270	1000	+	.	gene_id "MSTRG.178318"; transcript_id "ENST00000435460"; exon_number "4"; gene_name "PVRIG2P"; ref_gene_id "ENSG00000235333";
chr7	StringTie	exon	100353373	100353692	1000	+	.	gene_id "MSTRG.178318"; transcript_id "ENST00000435460"; exon_number "5"; gene_name "PVRIG2P"; ref_gene_id "ENSG00000235333";
chr7	StringTie	transcript	100352346	100359008	1000	+	.	gene_id "MSTRG.178318"; transcript_id "ENST00000438028"; gene_name "PILRB"; ref_gene_id "ENSG00000121716";
chr7	StringTie	exon	100352346	100352478	1000	+	.	gene_id "MSTRG.178318"; transcript_id "ENST00000438028"; exon_number "1"; gene_name "PILRB"; ref_gene_id "ENSG00000121716";
chr7	StringTie	exon	100352564	100352914	1000	+	.	gene_id "MSTRG.178318"; transcript_id "ENST00000438028"; exon_number "2"; gene_name "PILRB"; ref_gene_id "ENSG00000121716";
chr7	StringTie	exon	100352997	100353123	1000	+	.	gene_id "MSTRG.178318"; transcript_id "ENST00000438028"; exon_number "3"; gene_name "PILRB"; ref_gene_id "ENSG00000121716";
chr7	StringTie	exon	100353210	100353270	1000	+	.	gene_id "MSTRG.178318"; transcript_id "ENST00000438028"; exon_number "4"; gene_name "PILRB"; ref_gene_id "ENSG00000121716";
chr7	StringTie	exon	100353373	100354012	1000	+	.	gene_id "MSTRG.178318"; transcript_id "ENST00000438028"; exon_number "5"; gene_name "PILRB"; ref_gene_id "ENSG00000121716";
chr7	StringTie	exon	100355143	100355240	1000	+	.	gene_id "MSTRG.178318"; transcript_id "ENST00000438028"; exon_number "6"; gene_name "PILRB"; ref_gene_id "ENSG00000121716";
chr7	StringTie	exon	100356750	100356938	1000	+	.	gene_id "MSTRG.178318"; transcript_id "ENST00000438028"; exon_number "7"; gene_name "PILRB"; ref_gene_id "ENSG00000121716";
chr7	StringTie	exon	100358220	100358366	1000	+	.	gene_id "MSTRG.178318"; transcript_id "ENST00000438028"; exon_number "8"; gene_name "PILRB"; ref_gene_id "ENSG00000121716";
chr7	StringTie	exon	100358933	100359008	1000	+	.	gene_id "MSTRG.178318"; transcript_id "ENST00000438028"; exon_number "9"; gene_name "PILRB"; ref_gene_id "ENSG00000121716";
chr7	StringTie	transcript	100357380	100358989	1000	+	.	gene_id "MSTRG.178318"; transcript_id "ENST00000438231"; gene_name "PILRB"; ref_gene_id "ENSG00000121716";
chr7	StringTie	exon	100357380	100357535	1000	+	.	gene_id "MSTRG.178318"; transcript_id "ENST00000438231"; exon_number "1"; gene_name "PILRB"; ref_gene_id "ENSG00000121716";
chr7	StringTie	exon	100358220	100358366	1000	+	.	gene_id "MSTRG.178318"; transcript_id "ENST00000438231"; exon_number "2"; gene_name "PILRB"; ref_gene_id "ENSG00000121716";
chr7	StringTie	exon	100358690	100358989	1000	+	.	gene_id "MSTRG.178318"; transcript_id "ENST00000438231"; exon_number "3"; gene_name "PILRB"; ref_gene_id "ENSG00000121716";
chr7	StringTie	transcript	100177936	100189468	1000	+	.	gene_id "MSTRG.178318"; transcript_id "ENST00000439782"; gene_name "STAG3"; ref_gene_id "ENSG00000066923";
chr7	StringTie	exon	100177936	100178005	1000	+	.	gene_id "MSTRG.178318"; transcript_id "ENST00000439782"; exon_number "1"; gene_name "STAG3"; ref_gene_id "ENSG00000066923";
chr7	StringTie	exon	100180493	100180672	1000	+	.	gene_id "MSTRG.178318"; transcript_id "ENST00000439782"; exon_number "2"; gene_name "STAG3"; ref_gene_id "ENSG00000066923";
chr7	StringTie	exon	100182090	100182192	1000	+	.	gene_id "MSTRG.178318"; transcript_id "ENST00000439782"; exon_number "3"; gene_name "STAG3"; ref_gene_id "ENSG00000066923";
chr7	StringTie	exon	100182723	100182839	1000	+	.	gene_id "MSTRG.178318"; transcript_id "ENST00000439782"; exon_number "4"; gene_name "STAG3"; ref_gene_id "ENSG00000066923";
chr7	StringTie	exon	100188812	100189016	1000	+	.	gene_id "MSTRG.178318"; transcript_id "ENST00000439782"; exon_number "5"; gene_name "STAG3"; ref_gene_id "ENSG00000066923";
chr7	StringTie	exon	100189445	100189468	1000	+	.	gene_id "MSTRG.178318"; transcript_id "ENST00000439782"; exon_number "6"; gene_name "STAG3"; ref_gene_id "ENSG00000066923";
chr7	StringTie	transcript	100197474	100214383	1000	+	.	gene_id "MSTRG.178318"; transcript_id "ENST00000440830"; gene_name "STAG3"; ref_gene_id "ENSG00000066923";
chr7	StringTie	exon	100197474	100197613	1000	+	.	gene_id "MSTRG.178318"; transcript_id "ENST00000440830"; exon_number "1"; gene_name "STAG3"; ref_gene_id "ENSG00000066923";
chr7	StringTie	exon	100197778	100197876	1000	+	.	gene_id "MSTRG.178318"; transcript_id "ENST00000440830"; exon_number "2"; gene_name "STAG3"; ref_gene_id "ENSG00000066923";
chr7	StringTie	exon	100198087	100198166	1000	+	.	gene_id "MSTRG.178318"; transcript_id "ENST00000440830"; exon_number "3"; gene_name "STAG3"; ref_gene_id "ENSG00000066923";
chr7	StringTie	exon	100198475	100198582	1000	+	.	gene_id "MSTRG.178318"; transcript_id "ENST00000440830"; exon_number "4"; gene_name "STAG3"; ref_gene_id "ENSG00000066923";
chr7	StringTie	exon	100198843	100198957	1000	+	.	gene_id "MSTRG.178318"; transcript_id "ENST00000440830"; exon_number "5"; gene_name "STAG3"; ref_gene_id "ENSG00000066923";
chr7	StringTie	exon	100199262	100199367	1000	+	.	gene_id "MSTRG.178318"; transcript_id "ENST00000440830"; exon_number "6"; gene_name "STAG3"; ref_gene_id "ENSG00000066923";
chr7	StringTie	exon	100199541	100199644	1000	+	.	gene_id "MSTRG.178318"; transcript_id "ENST00000440830"; exon_number "7"; gene_name "STAG3"; ref_gene_id "ENSG00000066923";
chr7	StringTie	exon	100200236	100200328	1000	+	.	gene_id "MSTRG.178318"; transcript_id "ENST00000440830"; exon_number "8"; gene_name "STAG3"; ref_gene_id "ENSG00000066923";
chr7	StringTie	exon	100200453	100200542	1000	+	.	gene_id "MSTRG.178318"; transcript_id "ENST00000440830"; exon_number "9"; gene_name "STAG3"; ref_gene_id "ENSG00000066923";
chr7	StringTie	exon	100200769	100200969	1000	+	.	gene_id "MSTRG.178318"; transcript_id "ENST00000440830"; exon_number "10"; gene_name "STAG3"; ref_gene_id "ENSG00000066923";
chr7	StringTie	exon	100201090	100201160	1000	+	.	gene_id "MSTRG.178318"; transcript_id "ENST00000440830"; exon_number "11"; gene_name "STAG3"; ref_gene_id "ENSG00000066923";
chr7	StringTie	exon	100201264	100201351	1000	+	.	gene_id "MSTRG.178318"; transcript_id "ENST00000440830"; exon_number "12"; gene_name "STAG3"; ref_gene_id "ENSG00000066923";
chr7	StringTie	exon	100201786	100201866	1000	+	.	gene_id "MSTRG.178318"; transcript_id "ENST00000440830"; exon_number "13"; gene_name "STAG3"; ref_gene_id "ENSG00000066923";
chr7	StringTie	exon	100201949	100202041	1000	+	.	gene_id "MSTRG.178318"; transcript_id "ENST00000440830"; exon_number "14"; gene_name "STAG3"; ref_gene_id "ENSG00000066923";
chr7	StringTie	exon	100202172	100202340	1000	+	.	gene_id "MSTRG.178318"; transcript_id "ENST00000440830"; exon_number "15"; gene_name "STAG3"; ref_gene_id "ENSG00000066923";
chr7	StringTie	exon	100202454	100202590	1000	+	.	gene_id "MSTRG.178318"; transcript_id "ENST00000440830"; exon_number "16"; gene_name "STAG3"; ref_gene_id "ENSG00000066923";
chr7	StringTie	exon	100204021	100204122	1000	+	.	gene_id "MSTRG.178318"; transcript_id "ENST00000440830"; exon_number "17"; gene_name "STAG3"; ref_gene_id "ENSG00000066923";
chr7	StringTie	exon	100204627	100204775	1000	+	.	gene_id "MSTRG.178318"; transcript_id "ENST00000440830"; exon_number "18"; gene_name "STAG3"; ref_gene_id "ENSG00000066923";
chr7	StringTie	exon	100205005	100205133	1000	+	.	gene_id "MSTRG.178318"; transcript_id "ENST00000440830"; exon_number "19"; gene_name "STAG3"; ref_gene_id "ENSG00000066923";
chr7	StringTie	exon	100205227	100205384	1000	+	.	gene_id "MSTRG.178318"; transcript_id "ENST00000440830"; exon_number "20"; gene_name "STAG3"; ref_gene_id "ENSG00000066923";
chr7	StringTie	exon	100211011	100211185	1000	+	.	gene_id "MSTRG.178318"; transcript_id "ENST00000440830"; exon_number "21"; gene_name "STAG3"; ref_gene_id "ENSG00000066923";
chr7	StringTie	exon	100211438	100211539	1000	+	.	gene_id "MSTRG.178318"; transcript_id "ENST00000440830"; exon_number "22"; gene_name "STAG3"; ref_gene_id "ENSG00000066923";
chr7	StringTie	exon	100211795	100211876	1000	+	.	gene_id "MSTRG.178318"; transcript_id "ENST00000440830"; exon_number "23"; gene_name "STAG3"; ref_gene_id "ENSG00000066923";
chr7	StringTie	exon	100213735	100213806	1000	+	.	gene_id "MSTRG.178318"; transcript_id "ENST00000440830"; exon_number "24"; gene_name "STAG3"; ref_gene_id "ENSG00000066923";
chr7	StringTie	exon	100214007	100214383	1000	+	.	gene_id "MSTRG.178318"; transcript_id "ENST00000440830"; exon_number "25"; gene_name "STAG3"; ref_gene_id "ENSG00000066923";
chr7	StringTie	transcript	100352346	100359008	1000	+	.	gene_id "MSTRG.178318"; transcript_id "ENST00000443526"; gene_name "PILRB"; ref_gene_id "ENSG00000121716";
chr7	StringTie	exon	100352346	100352478	1000	+	.	gene_id "MSTRG.178318"; transcript_id "ENST00000443526"; exon_number "1"; gene_name "PILRB"; ref_gene_id "ENSG00000121716";
chr7	StringTie	exon	100352564	100352914	1000	+	.	gene_id "MSTRG.178318"; transcript_id "ENST00000443526"; exon_number "2"; gene_name "PILRB"; ref_gene_id "ENSG00000121716";
chr7	StringTie	exon	100352997	100353123	1000	+	.	gene_id "MSTRG.178318"; transcript_id "ENST00000443526"; exon_number "3"; gene_name "PILRB"; ref_gene_id "ENSG00000121716";
chr7	StringTie	exon	100355143	100355240	1000	+	.	gene_id "MSTRG.178318"; transcript_id "ENST00000443526"; exon_number "4"; gene_name "PILRB"; ref_gene_id "ENSG00000121716";
chr7	StringTie	exon	100356750	100356938	1000	+	.	gene_id "MSTRG.178318"; transcript_id "ENST00000443526"; exon_number "5"; gene_name "PILRB"; ref_gene_id "ENSG00000121716";
chr7	StringTie	exon	100358220	100358366	1000	+	.	gene_id "MSTRG.178318"; transcript_id "ENST00000443526"; exon_number "6"; gene_name "PILRB"; ref_gene_id "ENSG00000121716";
chr7	StringTie	exon	100358690	100359008	1000	+	.	gene_id "MSTRG.178318"; transcript_id "ENST00000443526"; exon_number "7"; gene_name "PILRB"; ref_gene_id "ENSG00000121716";
chr7	StringTie	transcript	100338197	100338886	1000	+	.	gene_id "MSTRG.178318"; transcript_id "ENST00000443759"; gene_name "STAG3L5P"; ref_gene_id "ENSG00000242294";
chr7	StringTie	exon	100338197	100338260	1000	+	.	gene_id "MSTRG.178318"; transcript_id "ENST00000443759"; exon_number "1"; gene_name "STAG3L5P"; ref_gene_id "ENSG00000242294";
chr7	StringTie	exon	100338772	100338886	1000	+	.	gene_id "MSTRG.178318"; transcript_id "ENST00000443759"; exon_number "2"; gene_name "STAG3L5P"; ref_gene_id "ENSG00000242294";
chr7	StringTie	transcript	100336243	100367663	1000	+	.	gene_id "MSTRG.178318"; transcript_id "ENST00000444874"; gene_name "STAG3L5P-PVRIG2P-PILRB"; ref_gene_id "ENSG00000272752";
chr7	StringTie	exon	100336243	100336337	1000	+	.	gene_id "MSTRG.178318"; transcript_id "ENST00000444874"; exon_number "1"; gene_name "STAG3L5P-PVRIG2P-PILRB"; ref_gene_id "ENSG00000272752";
chr7	StringTie	exon	100338179	100338264	1000	+	.	gene_id "MSTRG.178318"; transcript_id "ENST00000444874"; exon_number "2"; gene_name "STAG3L5P-PVRIG2P-PILRB"; ref_gene_id "ENSG00000272752";
chr7	StringTie	exon	100338773	100338889	1000	+	.	gene_id "MSTRG.178318"; transcript_id "ENST00000444874"; exon_number "3"; gene_name "STAG3L5P-PVRIG2P-PILRB"; ref_gene_id "ENSG00000272752";
chr7	StringTie	exon	100345865	100345968	1000	+	.	gene_id "MSTRG.178318"; transcript_id "ENST00000444874"; exon_number "4"; gene_name "STAG3L5P-PVRIG2P-PILRB"; ref_gene_id "ENSG00000272752";
chr7	StringTie	exon	100349731	100349887	1000	+	.	gene_id "MSTRG.178318"; transcript_id "ENST00000444874"; exon_number "5"; gene_name "STAG3L5P-PVRIG2P-PILRB"; ref_gene_id "ENSG00000272752";
chr7	StringTie	exon	100351252	100351410	1000	+	.	gene_id "MSTRG.178318"; transcript_id "ENST00000444874"; exon_number "6"; gene_name "STAG3L5P-PVRIG2P-PILRB"; ref_gene_id "ENSG00000272752";
chr7	StringTie	exon	100352262	100352478	1000	+	.	gene_id "MSTRG.178318"; transcript_id "ENST00000444874"; exon_number "7"; gene_name "STAG3L5P-PVRIG2P-PILRB"; ref_gene_id "ENSG00000272752";
chr7	StringTie	exon	100352564	100352914	1000	+	.	gene_id "MSTRG.178318"; transcript_id "ENST00000444874"; exon_number "8"; gene_name "STAG3L5P-PVRIG2P-PILRB"; ref_gene_id "ENSG00000272752";
chr7	StringTie	exon	100352997	100353123	1000	+	.	gene_id "MSTRG.178318"; transcript_id "ENST00000444874"; exon_number "9"; gene_name "STAG3L5P-PVRIG2P-PILRB"; ref_gene_id "ENSG00000272752";
chr7	StringTie	exon	100353210	100353270	1000	+	.	gene_id "MSTRG.178318"; transcript_id "ENST00000444874"; exon_number "10"; gene_name "STAG3L5P-PVRIG2P-PILRB"; ref_gene_id "ENSG00000272752";
chr7	StringTie	exon	100353373	100353483	1000	+	.	gene_id "MSTRG.178318"; transcript_id "ENST00000444874"; exon_number "11"; gene_name "STAG3L5P-PVRIG2P-PILRB"; ref_gene_id "ENSG00000272752";
chr7	StringTie	exon	100355143	100355240	1000	+	.	gene_id "MSTRG.178318"; transcript_id "ENST00000444874"; exon_number "12"; gene_name "STAG3L5P-PVRIG2P-PILRB"; ref_gene_id "ENSG00000272752";
chr7	StringTie	exon	100356750	100356883	1000	+	.	gene_id "MSTRG.178318"; transcript_id "ENST00000444874"; exon_number "13"; gene_name "STAG3L5P-PVRIG2P-PILRB"; ref_gene_id "ENSG00000272752";
chr7	StringTie	exon	100358220	100358366	1000	+	.	gene_id "MSTRG.178318"; transcript_id "ENST00000444874"; exon_number "14"; gene_name "STAG3L5P-PVRIG2P-PILRB"; ref_gene_id "ENSG00000272752";
chr7	StringTie	exon	100358899	100359079	1000	+	.	gene_id "MSTRG.178318"; transcript_id "ENST00000444874"; exon_number "15"; gene_name "STAG3L5P-PVRIG2P-PILRB"; ref_gene_id "ENSG00000272752";
chr7	StringTie	exon	100359337	100359537	1000	+	.	gene_id "MSTRG.178318"; transcript_id "ENST00000444874"; exon_number "16"; gene_name "STAG3L5P-PVRIG2P-PILRB"; ref_gene_id "ENSG00000272752";
chr7	StringTie	exon	100367349	100367663	1000	+	.	gene_id "MSTRG.178318"; transcript_id "ENST00000444874"; exon_number "17"; gene_name "STAG3L5P-PVRIG2P-PILRB"; ref_gene_id "ENSG00000272752";
chr7	StringTie	transcript	100352288	100367733	1000	+	.	gene_id "MSTRG.178318"; transcript_id "ENST00000448382"; gene_name "PILRB"; ref_gene_id "ENSG00000121716";
chr7	StringTie	exon	100352288	100352478	1000	+	.	gene_id "MSTRG.178318"; transcript_id "ENST00000448382"; exon_number "1"; gene_name "PILRB"; ref_gene_id "ENSG00000121716";
chr7	StringTie	exon	100352564	100353123	1000	+	.	gene_id "MSTRG.178318"; transcript_id "ENST00000448382"; exon_number "2"; gene_name "PILRB"; ref_gene_id "ENSG00000121716";
chr7	StringTie	exon	100353210	100353270	1000	+	.	gene_id "MSTRG.178318"; transcript_id "ENST00000448382"; exon_number "3"; gene_name "PILRB"; ref_gene_id "ENSG00000121716";
chr7	StringTie	exon	100355143	100355240	1000	+	.	gene_id "MSTRG.178318"; transcript_id "ENST00000448382"; exon_number "4"; gene_name "PILRB"; ref_gene_id "ENSG00000121716";
chr7	StringTie	exon	100356394	100356883	1000	+	.	gene_id "MSTRG.178318"; transcript_id "ENST00000448382"; exon_number "5"; gene_name "PILRB"; ref_gene_id "ENSG00000121716";
chr7	StringTie	exon	100358220	100358366	1000	+	.	gene_id "MSTRG.178318"; transcript_id "ENST00000448382"; exon_number "6"; gene_name "PILRB"; ref_gene_id "ENSG00000121716";
chr7	StringTie	exon	100358899	100359079	1000	+	.	gene_id "MSTRG.178318"; transcript_id "ENST00000448382"; exon_number "7"; gene_name "PILRB"; ref_gene_id "ENSG00000121716";
chr7	StringTie	exon	100359337	100359537	1000	+	.	gene_id "MSTRG.178318"; transcript_id "ENST00000448382"; exon_number "8"; gene_name "PILRB"; ref_gene_id "ENSG00000121716";
chr7	StringTie	exon	100367349	100367733	1000	+	.	gene_id "MSTRG.178318"; transcript_id "ENST00000448382"; exon_number "9"; gene_name "PILRB"; ref_gene_id "ENSG00000121716";
chr7	StringTie	transcript	100205357	100221488	1000	+	.	gene_id "MSTRG.178318"; transcript_id "ENST00000451963"; gene_name "STAG3"; ref_gene_id "ENSG00000066923";
chr7	StringTie	exon	100205357	100205384	1000	+	.	gene_id "MSTRG.178318"; transcript_id "ENST00000451963"; exon_number "1"; gene_name "STAG3"; ref_gene_id "ENSG00000066923";
chr7	StringTie	exon	100211011	100211185	1000	+	.	gene_id "MSTRG.178318"; transcript_id "ENST00000451963"; exon_number "2"; gene_name "STAG3"; ref_gene_id "ENSG00000066923";
chr7	StringTie	exon	100211435	100211539	1000	+	.	gene_id "MSTRG.178318"; transcript_id "ENST00000451963"; exon_number "3"; gene_name "STAG3"; ref_gene_id "ENSG00000066923";
chr7	StringTie	exon	100211795	100211876	1000	+	.	gene_id "MSTRG.178318"; transcript_id "ENST00000451963"; exon_number "4"; gene_name "STAG3"; ref_gene_id "ENSG00000066923";
chr7	StringTie	exon	100213735	100213806	1000	+	.	gene_id "MSTRG.178318"; transcript_id "ENST00000451963"; exon_number "5"; gene_name "STAG3"; ref_gene_id "ENSG00000066923";
chr7	StringTie	exon	100218617	100220028	1000	+	.	gene_id "MSTRG.178318"; transcript_id "ENST00000451963"; exon_number "6"; gene_name "STAG3"; ref_gene_id "ENSG00000066923";
chr7	StringTie	exon	100220114	100220673	1000	+	.	gene_id "MSTRG.178318"; transcript_id "ENST00000451963"; exon_number "7"; gene_name "STAG3"; ref_gene_id "ENSG00000066923";
chr7	StringTie	exon	100220760	100220820	1000	+	.	gene_id "MSTRG.178318"; transcript_id "ENST00000451963"; exon_number "8"; gene_name "STAG3"; ref_gene_id "ENSG00000066923";
chr7	StringTie	exon	100220928	100221488	1000	+	.	gene_id "MSTRG.178318"; transcript_id "ENST00000451963"; exon_number "9"; gene_name "STAG3"; ref_gene_id "ENSG00000066923";
chr7	StringTie	transcript	100352176	100367733	1000	+	.	gene_id "MSTRG.178318"; transcript_id "ENST00000452089"; gene_name "PILRB"; ref_gene_id "ENSG00000121716";
chr7	StringTie	exon	100352176	100352478	1000	+	.	gene_id "MSTRG.178318"; transcript_id "ENST00000452089"; exon_number "1"; gene_name "PILRB"; ref_gene_id "ENSG00000121716";
chr7	StringTie	exon	100352564	100352914	1000	+	.	gene_id "MSTRG.178318"; transcript_id "ENST00000452089"; exon_number "2"; gene_name "PILRB"; ref_gene_id "ENSG00000121716";
chr7	StringTie	exon	100352997	100353123	1000	+	.	gene_id "MSTRG.178318"; transcript_id "ENST00000452089"; exon_number "3"; gene_name "PILRB"; ref_gene_id "ENSG00000121716";
chr7	StringTie	exon	100353210	100353270	1000	+	.	gene_id "MSTRG.178318"; transcript_id "ENST00000452089"; exon_number "4"; gene_name "PILRB"; ref_gene_id "ENSG00000121716";
chr7	StringTie	exon	100356750	100356883	1000	+	.	gene_id "MSTRG.178318"; transcript_id "ENST00000452089"; exon_number "5"; gene_name "PILRB"; ref_gene_id "ENSG00000121716";
chr7	StringTie	exon	100358220	100358366	1000	+	.	gene_id "MSTRG.178318"; transcript_id "ENST00000452089"; exon_number "6"; gene_name "PILRB"; ref_gene_id "ENSG00000121716";
chr7	StringTie	exon	100358690	100359079	1000	+	.	gene_id "MSTRG.178318"; transcript_id "ENST00000452089"; exon_number "7"; gene_name "PILRB"; ref_gene_id "ENSG00000121716";
chr7	StringTie	exon	100359337	100359537	1000	+	.	gene_id "MSTRG.178318"; transcript_id "ENST00000452089"; exon_number "8"; gene_name "PILRB"; ref_gene_id "ENSG00000121716";
chr7	StringTie	exon	100367349	100367733	1000	+	.	gene_id "MSTRG.178318"; transcript_id "ENST00000452089"; exon_number "9"; gene_name "PILRB"; ref_gene_id "ENSG00000121716";
chr7	StringTie	transcript	100373458	100400096	1000	+	.	gene_id "MSTRG.178318"; transcript_id "ENST00000453419"; gene_name "PILRA"; ref_gene_id "ENSG00000085514";
chr7	StringTie	exon	100373458	100373720	1000	+	.	gene_id "MSTRG.178318"; transcript_id "ENST00000453419"; exon_number "1"; gene_name "PILRA"; ref_gene_id "ENSG00000085514";
chr7	StringTie	exon	100374044	100374433	1000	+	.	gene_id "MSTRG.178318"; transcript_id "ENST00000453419"; exon_number "2"; gene_name "PILRA"; ref_gene_id "ENSG00000085514";
chr7	StringTie	exon	100397879	100397912	1000	+	.	gene_id "MSTRG.178318"; transcript_id "ENST00000453419"; exon_number "3"; gene_name "PILRA"; ref_gene_id "ENSG00000085514";
chr7	StringTie	exon	100399291	100399340	1000	+	.	gene_id "MSTRG.178318"; transcript_id "ENST00000453419"; exon_number "4"; gene_name "PILRA"; ref_gene_id "ENSG00000085514";
chr7	StringTie	exon	100399581	100399612	1000	+	.	gene_id "MSTRG.178318"; transcript_id "ENST00000453419"; exon_number "5"; gene_name "PILRA"; ref_gene_id "ENSG00000085514";
chr7	StringTie	exon	100399823	100400096	1000	+	.	gene_id "MSTRG.178318"; transcript_id "ENST00000453419"; exon_number "6"; gene_name "PILRA"; ref_gene_id "ENSG00000085514";
chr7	StringTie	transcript	100353029	100358259	1000	+	.	gene_id "MSTRG.178318"; transcript_id "ENST00000455145"; gene_name "PILRB"; ref_gene_id "ENSG00000121716";
chr7	StringTie	exon	100353029	100353123	1000	+	.	gene_id "MSTRG.178318"; transcript_id "ENST00000455145"; exon_number "1"; gene_name "PILRB"; ref_gene_id "ENSG00000121716";
chr7	StringTie	exon	100353210	100353270	1000	+	.	gene_id "MSTRG.178318"; transcript_id "ENST00000455145"; exon_number "2"; gene_name "PILRB"; ref_gene_id "ENSG00000121716";
chr7	StringTie	exon	100353895	100354012	1000	+	.	gene_id "MSTRG.178318"; transcript_id "ENST00000455145"; exon_number "3"; gene_name "PILRB"; ref_gene_id "ENSG00000121716";
chr7	StringTie	exon	100355143	100355240	1000	+	.	gene_id "MSTRG.178318"; transcript_id "ENST00000455145"; exon_number "4"; gene_name "PILRB"; ref_gene_id "ENSG00000121716";
chr7	StringTie	exon	100356394	100356883	1000	+	.	gene_id "MSTRG.178318"; transcript_id "ENST00000455145"; exon_number "5"; gene_name "PILRB"; ref_gene_id "ENSG00000121716";
chr7	StringTie	exon	100358220	100358259	1000	+	.	gene_id "MSTRG.178318"; transcript_id "ENST00000455145"; exon_number "6"; gene_name "PILRB"; ref_gene_id "ENSG00000121716";
chr7	StringTie	transcript	100352282	100359008	1000	+	.	gene_id "MSTRG.178318"; transcript_id "ENST00000457519"; gene_name "PILRB"; ref_gene_id "ENSG00000121716";
chr7	StringTie	exon	100352282	100352478	1000	+	.	gene_id "MSTRG.178318"; transcript_id "ENST00000457519"; exon_number "1"; gene_name "PILRB"; ref_gene_id "ENSG00000121716";
chr7	StringTie	exon	100352564	100352914	1000	+	.	gene_id "MSTRG.178318"; transcript_id "ENST00000457519"; exon_number "2"; gene_name "PILRB"; ref_gene_id "ENSG00000121716";
chr7	StringTie	exon	100352997	100353123	1000	+	.	gene_id "MSTRG.178318"; transcript_id "ENST00000457519"; exon_number "3"; gene_name "PILRB"; ref_gene_id "ENSG00000121716";
chr7	StringTie	exon	100353210	100353270	1000	+	.	gene_id "MSTRG.178318"; transcript_id "ENST00000457519"; exon_number "4"; gene_name "PILRB"; ref_gene_id "ENSG00000121716";
chr7	StringTie	exon	100353373	100354012	1000	+	.	gene_id "MSTRG.178318"; transcript_id "ENST00000457519"; exon_number "5"; gene_name "PILRB"; ref_gene_id "ENSG00000121716";
chr7	StringTie	exon	100355143	100355240	1000	+	.	gene_id "MSTRG.178318"; transcript_id "ENST00000457519"; exon_number "6"; gene_name "PILRB"; ref_gene_id "ENSG00000121716";
chr7	StringTie	exon	100356750	100356883	1000	+	.	gene_id "MSTRG.178318"; transcript_id "ENST00000457519"; exon_number "7"; gene_name "PILRB"; ref_gene_id "ENSG00000121716";
chr7	StringTie	exon	100358220	100358366	1000	+	.	gene_id "MSTRG.178318"; transcript_id "ENST00000457519"; exon_number "8"; gene_name "PILRB"; ref_gene_id "ENSG00000121716";
chr7	StringTie	exon	100358690	100359008	1000	+	.	gene_id "MSTRG.178318"; transcript_id "ENST00000457519"; exon_number "9"; gene_name "PILRB"; ref_gene_id "ENSG00000121716";
chr7	StringTie	transcript	100181378	100189596	1000	+	.	gene_id "MSTRG.178318"; transcript_id "ENST00000459699"; gene_name "STAG3"; ref_gene_id "ENSG00000066923";
chr7	StringTie	exon	100181378	100181540	1000	+	.	gene_id "MSTRG.178318"; transcript_id "ENST00000459699"; exon_number "1"; gene_name "STAG3"; ref_gene_id "ENSG00000066923";
chr7	StringTie	exon	100182090	100182192	1000	+	.	gene_id "MSTRG.178318"; transcript_id "ENST00000459699"; exon_number "2"; gene_name "STAG3"; ref_gene_id "ENSG00000066923";
chr7	StringTie	exon	100182723	100182839	1000	+	.	gene_id "MSTRG.178318"; transcript_id "ENST00000459699"; exon_number "3"; gene_name "STAG3"; ref_gene_id "ENSG00000066923";
chr7	StringTie	exon	100189445	100189596	1000	+	.	gene_id "MSTRG.178318"; transcript_id "ENST00000459699"; exon_number "4"; gene_name "STAG3"; ref_gene_id "ENSG00000066923";
chr7	StringTie	transcript	100336104	100352489	1000	+	.	gene_id "MSTRG.178318"; transcript_id "ENST00000470714"; gene_name "STAG3L5P-PVRIG2P-PILRB"; ref_gene_id "ENSG00000272752";
chr7	StringTie	exon	100336104	100336337	1000	+	.	gene_id "MSTRG.178318"; transcript_id "ENST00000470714"; exon_number "1"; gene_name "STAG3L5P-PVRIG2P-PILRB"; ref_gene_id "ENSG00000272752";
chr7	StringTie	exon	100338179	100338264	1000	+	.	gene_id "MSTRG.178318"; transcript_id "ENST00000470714"; exon_number "2"; gene_name "STAG3L5P-PVRIG2P-PILRB"; ref_gene_id "ENSG00000272752";
chr7	StringTie	exon	100338773	100338889	1000	+	.	gene_id "MSTRG.178318"; transcript_id "ENST00000470714"; exon_number "3"; gene_name "STAG3L5P-PVRIG2P-PILRB"; ref_gene_id "ENSG00000272752";
chr7	StringTie	exon	100345865	100345968	1000	+	.	gene_id "MSTRG.178318"; transcript_id "ENST00000470714"; exon_number "4"; gene_name "STAG3L5P-PVRIG2P-PILRB"; ref_gene_id "ENSG00000272752";
chr7	StringTie	exon	100352163	100352489	1000	+	.	gene_id "MSTRG.178318"; transcript_id "ENST00000470714"; exon_number "5"; gene_name "STAG3L5P-PVRIG2P-PILRB"; ref_gene_id "ENSG00000272752";
chr7	StringTie	transcript	100218241	100219335	1000	+	.	gene_id "MSTRG.178318"; transcript_id "ENST00000471803"; gene_name "PVRIG"; ref_gene_id "ENSG00000213413";
chr7	StringTie	exon	100218241	100218641	1000	+	.	gene_id "MSTRG.178318"; transcript_id "ENST00000471803"; exon_number "1"; gene_name "PVRIG"; ref_gene_id "ENSG00000213413";
chr7	StringTie	exon	100219249	100219335	1000	+	.	gene_id "MSTRG.178318"; transcript_id "ENST00000471803"; exon_number "2"; gene_name "PVRIG"; ref_gene_id "ENSG00000213413";
chr7	StringTie	transcript	100351256	100358292	1000	+	.	gene_id "MSTRG.178318"; transcript_id "ENST00000472646"; gene_name "STAG3L5P-PVRIG2P-PILRB"; ref_gene_id "ENSG00000272752";
chr7	StringTie	exon	100351256	100351410	1000	+	.	gene_id "MSTRG.178318"; transcript_id "ENST00000472646"; exon_number "1"; gene_name "STAG3L5P-PVRIG2P-PILRB"; ref_gene_id "ENSG00000272752";
chr7	StringTie	exon	100353920	100354012	1000	+	.	gene_id "MSTRG.178318"; transcript_id "ENST00000472646"; exon_number "2"; gene_name "STAG3L5P-PVRIG2P-PILRB"; ref_gene_id "ENSG00000272752";
chr7	StringTie	exon	100355143	100355240	1000	+	.	gene_id "MSTRG.178318"; transcript_id "ENST00000472646"; exon_number "3"; gene_name "STAG3L5P-PVRIG2P-PILRB"; ref_gene_id "ENSG00000272752";
chr7	StringTie	exon	100356750	100356883	1000	+	.	gene_id "MSTRG.178318"; transcript_id "ENST00000472646"; exon_number "4"; gene_name "STAG3L5P-PVRIG2P-PILRB"; ref_gene_id "ENSG00000272752";
chr7	StringTie	exon	100358220	100358292	1000	+	.	gene_id "MSTRG.178318"; transcript_id "ENST00000472646"; exon_number "5"; gene_name "STAG3L5P-PVRIG2P-PILRB"; ref_gene_id "ENSG00000272752";
chr7	StringTie	transcript	100336079	100351900	1000	+	.	gene_id "MSTRG.178318"; transcript_id "ENST00000473757"; gene_name "STAG3L5P"; ref_gene_id "ENSG00000242294";
chr7	StringTie	exon	100336079	100336220	1000	+	.	gene_id "MSTRG.178318"; transcript_id "ENST00000473757"; exon_number "1"; gene_name "STAG3L5P"; ref_gene_id "ENSG00000242294";
chr7	StringTie	exon	100338179	100338264	1000	+	.	gene_id "MSTRG.178318"; transcript_id "ENST00000473757"; exon_number "2"; gene_name "STAG3L5P"; ref_gene_id "ENSG00000242294";
chr7	StringTie	exon	100338773	100338889	1000	+	.	gene_id "MSTRG.178318"; transcript_id "ENST00000473757"; exon_number "3"; gene_name "STAG3L5P"; ref_gene_id "ENSG00000242294";
chr7	StringTie	exon	100345865	100345968	1000	+	.	gene_id "MSTRG.178318"; transcript_id "ENST00000473757"; exon_number "4"; gene_name "STAG3L5P"; ref_gene_id "ENSG00000242294";
chr7	StringTie	exon	100349731	100349887	1000	+	.	gene_id "MSTRG.178318"; transcript_id "ENST00000473757"; exon_number "5"; gene_name "STAG3L5P"; ref_gene_id "ENSG00000242294";
chr7	StringTie	exon	100351252	100351900	1000	+	.	gene_id "MSTRG.178318"; transcript_id "ENST00000473757"; exon_number "6"; gene_name "STAG3L5P"; ref_gene_id "ENSG00000242294";
chr7	StringTie	transcript	100374044	100376413	1000	+	.	gene_id "MSTRG.178318"; transcript_id "ENST00000474013"; gene_name "PILRA"; ref_gene_id "ENSG00000085514";
chr7	StringTie	exon	100374044	100374433	1000	+	.	gene_id "MSTRG.178318"; transcript_id "ENST00000474013"; exon_number "1"; gene_name "PILRA"; ref_gene_id "ENSG00000085514";
chr7	StringTie	exon	100376121	100376413	1000	+	.	gene_id "MSTRG.178318"; transcript_id "ENST00000474013"; exon_number "2"; gene_name "PILRA"; ref_gene_id "ENSG00000085514";
chr7	StringTie	transcript	100436204	100438504	1000	+	.	gene_id "MSTRG.178318"; transcript_id "ENST00000475250"; gene_name "RP11-758P17.3"; ref_gene_id "ENSG00000240211";
chr7	StringTie	exon	100436204	100436382	1000	+	.	gene_id "MSTRG.178318"; transcript_id "ENST00000475250"; exon_number "1"; gene_name "RP11-758P17.3"; ref_gene_id "ENSG00000240211";
chr7	StringTie	exon	100438381	100438504	1000	+	.	gene_id "MSTRG.178318"; transcript_id "ENST00000475250"; exon_number "2"; gene_name "RP11-758P17.3"; ref_gene_id "ENSG00000240211";
chr7	StringTie	transcript	100200138	100200946	1000	+	.	gene_id "MSTRG.178318"; transcript_id "ENST00000476057"; gene_name "STAG3"; ref_gene_id "ENSG00000066923";
chr7	StringTie	exon	100200138	100200542	1000	+	.	gene_id "MSTRG.178318"; transcript_id "ENST00000476057"; exon_number "1"; gene_name "STAG3"; ref_gene_id "ENSG00000066923";
chr7	StringTie	exon	100200769	100200946	1000	+	.	gene_id "MSTRG.178318"; transcript_id "ENST00000476057"; exon_number "2"; gene_name "STAG3"; ref_gene_id "ENSG00000066923";
chr7	StringTie	transcript	100197802	100199602	1000	+	.	gene_id "MSTRG.178318"; transcript_id "ENST00000477469"; gene_name "STAG3"; ref_gene_id "ENSG00000066923";
chr7	StringTie	exon	100197802	100197876	1000	+	.	gene_id "MSTRG.178318"; transcript_id "ENST00000477469"; exon_number "1"; gene_name "STAG3"; ref_gene_id "ENSG00000066923";
chr7	StringTie	exon	100198087	100198166	1000	+	.	gene_id "MSTRG.178318"; transcript_id "ENST00000477469"; exon_number "2"; gene_name "STAG3"; ref_gene_id "ENSG00000066923";
chr7	StringTie	exon	100198475	100198582	1000	+	.	gene_id "MSTRG.178318"; transcript_id "ENST00000477469"; exon_number "3"; gene_name "STAG3"; ref_gene_id "ENSG00000066923";
chr7	StringTie	exon	100198843	100198957	1000	+	.	gene_id "MSTRG.178318"; transcript_id "ENST00000477469"; exon_number "4"; gene_name "STAG3"; ref_gene_id "ENSG00000066923";
chr7	StringTie	exon	100199262	100199602	1000	+	.	gene_id "MSTRG.178318"; transcript_id "ENST00000477469"; exon_number "5"; gene_name "STAG3"; ref_gene_id "ENSG00000066923";
chr7	StringTie	transcript	100429375	100431482	1000	+	.	gene_id "MSTRG.178318"; transcript_id "ENST00000479201"; gene_name "MEPCE"; ref_gene_id "ENSG00000146834";
chr7	StringTie	exon	100429375	100429513	1000	+	.	gene_id "MSTRG.178318"; transcript_id "ENST00000479201"; exon_number "1"; gene_name "MEPCE"; ref_gene_id "ENSG00000146834";
chr7	StringTie	exon	100431030	100431482	1000	+	.	gene_id "MSTRG.178318"; transcript_id "ENST00000479201"; exon_number "2"; gene_name "MEPCE"; ref_gene_id "ENSG00000146834";
chr7	StringTie	transcript	100200147	100202015	1000	+	.	gene_id "MSTRG.178318"; transcript_id "ENST00000479359"; gene_name "STAG3"; ref_gene_id "ENSG00000066923";
chr7	StringTie	exon	100200147	100200328	1000	+	.	gene_id "MSTRG.178318"; transcript_id "ENST00000479359"; exon_number "1"; gene_name "STAG3"; ref_gene_id "ENSG00000066923";
chr7	StringTie	exon	100200453	100200542	1000	+	.	gene_id "MSTRG.178318"; transcript_id "ENST00000479359"; exon_number "2"; gene_name "STAG3"; ref_gene_id "ENSG00000066923";
chr7	StringTie	exon	100200769	100200969	1000	+	.	gene_id "MSTRG.178318"; transcript_id "ENST00000479359"; exon_number "3"; gene_name "STAG3"; ref_gene_id "ENSG00000066923";
chr7	StringTie	exon	100201090	100201160	1000	+	.	gene_id "MSTRG.178318"; transcript_id "ENST00000479359"; exon_number "4"; gene_name "STAG3"; ref_gene_id "ENSG00000066923";
chr7	StringTie	exon	100201264	100201351	1000	+	.	gene_id "MSTRG.178318"; transcript_id "ENST00000479359"; exon_number "5"; gene_name "STAG3"; ref_gene_id "ENSG00000066923";
chr7	StringTie	exon	100201786	100201866	1000	+	.	gene_id "MSTRG.178318"; transcript_id "ENST00000479359"; exon_number "6"; gene_name "STAG3"; ref_gene_id "ENSG00000066923";
chr7	StringTie	exon	100201949	100202015	1000	+	.	gene_id "MSTRG.178318"; transcript_id "ENST00000479359"; exon_number "7"; gene_name "STAG3"; ref_gene_id "ENSG00000066923";
chr7	StringTie	transcript	100177937	100180895	1000	+	.	gene_id "MSTRG.178318"; transcript_id "ENST00000482546"; gene_name "STAG3"; ref_gene_id "ENSG00000066923";
chr7	StringTie	exon	100177937	100178005	1000	+	.	gene_id "MSTRG.178318"; transcript_id "ENST00000482546"; exon_number "1"; gene_name "STAG3"; ref_gene_id "ENSG00000066923";
chr7	StringTie	exon	100180493	100180895	1000	+	.	gene_id "MSTRG.178318"; transcript_id "ENST00000482546"; exon_number "2"; gene_name "STAG3"; ref_gene_id "ENSG00000066923";
chr7	StringTie	transcript	100336123	100352211	1000	+	.	gene_id "MSTRG.178318"; transcript_id "ENST00000483329"; gene_name "STAG3L5P-PVRIG2P-PILRB"; ref_gene_id "ENSG00000272752";
chr7	StringTie	exon	100336123	100336337	1000	+	.	gene_id "MSTRG.178318"; transcript_id "ENST00000483329"; exon_number "1"; gene_name "STAG3L5P-PVRIG2P-PILRB"; ref_gene_id "ENSG00000272752";
chr7	StringTie	exon	100338179	100338264	1000	+	.	gene_id "MSTRG.178318"; transcript_id "ENST00000483329"; exon_number "2"; gene_name "STAG3L5P-PVRIG2P-PILRB"; ref_gene_id "ENSG00000272752";
chr7	StringTie	exon	100338773	100338889	1000	+	.	gene_id "MSTRG.178318"; transcript_id "ENST00000483329"; exon_number "3"; gene_name "STAG3L5P-PVRIG2P-PILRB"; ref_gene_id "ENSG00000272752";
chr7	StringTie	exon	100345865	100345968	1000	+	.	gene_id "MSTRG.178318"; transcript_id "ENST00000483329"; exon_number "4"; gene_name "STAG3L5P-PVRIG2P-PILRB"; ref_gene_id "ENSG00000272752";
chr7	StringTie	exon	100349799	100349887	1000	+	.	gene_id "MSTRG.178318"; transcript_id "ENST00000483329"; exon_number "5"; gene_name "STAG3L5P-PVRIG2P-PILRB"; ref_gene_id "ENSG00000272752";
chr7	StringTie	exon	100351252	100351410	1000	+	.	gene_id "MSTRG.178318"; transcript_id "ENST00000483329"; exon_number "6"; gene_name "STAG3L5P-PVRIG2P-PILRB"; ref_gene_id "ENSG00000272752";
chr7	StringTie	exon	100352163	100352211	1000	+	.	gene_id "MSTRG.178318"; transcript_id "ENST00000483329"; exon_number "7"; gene_name "STAG3L5P-PVRIG2P-PILRB"; ref_gene_id "ENSG00000272752";
chr7	StringTie	transcript	100373528	100374742	1000	+	.	gene_id "MSTRG.178318"; transcript_id "ENST00000484934"; gene_name "PILRA"; ref_gene_id "ENSG00000085514";
chr7	StringTie	exon	100373528	100373720	1000	+	.	gene_id "MSTRG.178318"; transcript_id "ENST00000484934"; exon_number "1"; gene_name "PILRA"; ref_gene_id "ENSG00000085514";
chr7	StringTie	exon	100374044	100374742	1000	+	.	gene_id "MSTRG.178318"; transcript_id "ENST00000484934"; exon_number "2"; gene_name "PILRA"; ref_gene_id "ENSG00000085514";
chr7	StringTie	transcript	100336412	100349754	1000	+	.	gene_id "MSTRG.178318"; transcript_id "ENST00000488972"; gene_name "STAG3L5P"; ref_gene_id "ENSG00000242294";
chr7	StringTie	exon	100336412	100336609	1000	+	.	gene_id "MSTRG.178318"; transcript_id "ENST00000488972"; exon_number "1"; gene_name "STAG3L5P"; ref_gene_id "ENSG00000242294";
chr7	StringTie	exon	100337447	100337469	1000	+	.	gene_id "MSTRG.178318"; transcript_id "ENST00000488972"; exon_number "2"; gene_name "STAG3L5P"; ref_gene_id "ENSG00000242294";
chr7	StringTie	exon	100338179	100338264	1000	+	.	gene_id "MSTRG.178318"; transcript_id "ENST00000488972"; exon_number "3"; gene_name "STAG3L5P"; ref_gene_id "ENSG00000242294";
chr7	StringTie	exon	100338773	100338889	1000	+	.	gene_id "MSTRG.178318"; transcript_id "ENST00000488972"; exon_number "4"; gene_name "STAG3L5P"; ref_gene_id "ENSG00000242294";
chr7	StringTie	exon	100345865	100345968	1000	+	.	gene_id "MSTRG.178318"; transcript_id "ENST00000488972"; exon_number "5"; gene_name "STAG3L5P"; ref_gene_id "ENSG00000242294";
chr7	StringTie	exon	100349731	100349754	1000	+	.	gene_id "MSTRG.178318"; transcript_id "ENST00000488972"; exon_number "6"; gene_name "STAG3L5P"; ref_gene_id "ENSG00000242294";
chr7	StringTie	transcript	100197442	100214381	1000	+	.	gene_id "MSTRG.178318"; transcript_id "ENST00000491498"; gene_name "STAG3"; ref_gene_id "ENSG00000066923";
chr7	StringTie	exon	100197442	100197493	1000	+	.	gene_id "MSTRG.178318"; transcript_id "ENST00000491498"; exon_number "1"; gene_name "STAG3"; ref_gene_id "ENSG00000066923";
chr7	StringTie	exon	100197778	100197876	1000	+	.	gene_id "MSTRG.178318"; transcript_id "ENST00000491498"; exon_number "2"; gene_name "STAG3"; ref_gene_id "ENSG00000066923";
chr7	StringTie	exon	100198087	100198166	1000	+	.	gene_id "MSTRG.178318"; transcript_id "ENST00000491498"; exon_number "3"; gene_name "STAG3"; ref_gene_id "ENSG00000066923";
chr7	StringTie	exon	100198475	100198582	1000	+	.	gene_id "MSTRG.178318"; transcript_id "ENST00000491498"; exon_number "4"; gene_name "STAG3"; ref_gene_id "ENSG00000066923";
chr7	StringTie	exon	100198843	100198957	1000	+	.	gene_id "MSTRG.178318"; transcript_id "ENST00000491498"; exon_number "5"; gene_name "STAG3"; ref_gene_id "ENSG00000066923";
chr7	StringTie	exon	100199262	100199367	1000	+	.	gene_id "MSTRG.178318"; transcript_id "ENST00000491498"; exon_number "6"; gene_name "STAG3"; ref_gene_id "ENSG00000066923";
chr7	StringTie	exon	100199541	100199644	1000	+	.	gene_id "MSTRG.178318"; transcript_id "ENST00000491498"; exon_number "7"; gene_name "STAG3"; ref_gene_id "ENSG00000066923";
chr7	StringTie	exon	100200236	100200328	1000	+	.	gene_id "MSTRG.178318"; transcript_id "ENST00000491498"; exon_number "8"; gene_name "STAG3"; ref_gene_id "ENSG00000066923";
chr7	StringTie	exon	100200453	100200542	1000	+	.	gene_id "MSTRG.178318"; transcript_id "ENST00000491498"; exon_number "9"; gene_name "STAG3"; ref_gene_id "ENSG00000066923";
chr7	StringTie	exon	100200769	100200969	1000	+	.	gene_id "MSTRG.178318"; transcript_id "ENST00000491498"; exon_number "10"; gene_name "STAG3"; ref_gene_id "ENSG00000066923";
chr7	StringTie	exon	100201090	100201160	1000	+	.	gene_id "MSTRG.178318"; transcript_id "ENST00000491498"; exon_number "11"; gene_name "STAG3"; ref_gene_id "ENSG00000066923";
chr7	StringTie	exon	100201264	100201351	1000	+	.	gene_id "MSTRG.178318"; transcript_id "ENST00000491498"; exon_number "12"; gene_name "STAG3"; ref_gene_id "ENSG00000066923";
chr7	StringTie	exon	100201786	100201866	1000	+	.	gene_id "MSTRG.178318"; transcript_id "ENST00000491498"; exon_number "13"; gene_name "STAG3"; ref_gene_id "ENSG00000066923";
chr7	StringTie	exon	100201949	100202041	1000	+	.	gene_id "MSTRG.178318"; transcript_id "ENST00000491498"; exon_number "14"; gene_name "STAG3"; ref_gene_id "ENSG00000066923";
chr7	StringTie	exon	100202172	100202340	1000	+	.	gene_id "MSTRG.178318"; transcript_id "ENST00000491498"; exon_number "15"; gene_name "STAG3"; ref_gene_id "ENSG00000066923";
chr7	StringTie	exon	100202454	100202590	1000	+	.	gene_id "MSTRG.178318"; transcript_id "ENST00000491498"; exon_number "16"; gene_name "STAG3"; ref_gene_id "ENSG00000066923";
chr7	StringTie	exon	100204021	100204122	1000	+	.	gene_id "MSTRG.178318"; transcript_id "ENST00000491498"; exon_number "17"; gene_name "STAG3"; ref_gene_id "ENSG00000066923";
chr7	StringTie	exon	100204627	100204775	1000	+	.	gene_id "MSTRG.178318"; transcript_id "ENST00000491498"; exon_number "18"; gene_name "STAG3"; ref_gene_id "ENSG00000066923";
chr7	StringTie	exon	100205005	100205133	1000	+	.	gene_id "MSTRG.178318"; transcript_id "ENST00000491498"; exon_number "19"; gene_name "STAG3"; ref_gene_id "ENSG00000066923";
chr7	StringTie	exon	100205227	100205384	1000	+	.	gene_id "MSTRG.178318"; transcript_id "ENST00000491498"; exon_number "20"; gene_name "STAG3"; ref_gene_id "ENSG00000066923";
chr7	StringTie	exon	100211011	100211185	1000	+	.	gene_id "MSTRG.178318"; transcript_id "ENST00000491498"; exon_number "21"; gene_name "STAG3"; ref_gene_id "ENSG00000066923";
chr7	StringTie	exon	100211438	100211539	1000	+	.	gene_id "MSTRG.178318"; transcript_id "ENST00000491498"; exon_number "22"; gene_name "STAG3"; ref_gene_id "ENSG00000066923";
chr7	StringTie	exon	100211795	100211876	1000	+	.	gene_id "MSTRG.178318"; transcript_id "ENST00000491498"; exon_number "23"; gene_name "STAG3"; ref_gene_id "ENSG00000066923";
chr7	StringTie	exon	100213735	100213806	1000	+	.	gene_id "MSTRG.178318"; transcript_id "ENST00000491498"; exon_number "24"; gene_name "STAG3"; ref_gene_id "ENSG00000066923";
chr7	StringTie	exon	100214007	100214381	1000	+	.	gene_id "MSTRG.178318"; transcript_id "ENST00000491498"; exon_number "25"; gene_name "STAG3"; ref_gene_id "ENSG00000066923";
chr7	StringTie	transcript	100435257	100436510	1000	+	.	gene_id "MSTRG.178318"; transcript_id "ENST00000492523"; gene_name "RP11-758P17.2"; ref_gene_id "ENSG00000241357";
chr7	StringTie	exon	100435257	100435461	1000	+	.	gene_id "MSTRG.178318"; transcript_id "ENST00000492523"; exon_number "1"; gene_name "RP11-758P17.2"; ref_gene_id "ENSG00000241357";
chr7	StringTie	exon	100436383	100436510	1000	+	.	gene_id "MSTRG.178318"; transcript_id "ENST00000492523"; exon_number "2"; gene_name "RP11-758P17.2"; ref_gene_id "ENSG00000241357";
chr7	StringTie	transcript	100211659	100214382	1000	+	.	gene_id "MSTRG.178318"; transcript_id "ENST00000492674"; gene_name "STAG3"; ref_gene_id "ENSG00000066923";
chr7	StringTie	exon	100211659	100211876	1000	+	.	gene_id "MSTRG.178318"; transcript_id "ENST00000492674"; exon_number "1"; gene_name "STAG3"; ref_gene_id "ENSG00000066923";
chr7	StringTie	exon	100213735	100213806	1000	+	.	gene_id "MSTRG.178318"; transcript_id "ENST00000492674"; exon_number "2"; gene_name "STAG3"; ref_gene_id "ENSG00000066923";
chr7	StringTie	exon	100214007	100214382	1000	+	.	gene_id "MSTRG.178318"; transcript_id "ENST00000492674"; exon_number "3"; gene_name "STAG3"; ref_gene_id "ENSG00000066923";
chr7	StringTie	transcript	100352268	100358015	1000	+	.	gene_id "MSTRG.178318"; transcript_id "ENST00000493091"; gene_name "PILRB"; ref_gene_id "ENSG00000121716";
chr7	StringTie	exon	100352268	100352478	1000	+	.	gene_id "MSTRG.178318"; transcript_id "ENST00000493091"; exon_number "1"; gene_name "PILRB"; ref_gene_id "ENSG00000121716";
chr7	StringTie	exon	100352564	100353123	1000	+	.	gene_id "MSTRG.178318"; transcript_id "ENST00000493091"; exon_number "2"; gene_name "PILRB"; ref_gene_id "ENSG00000121716";
chr7	StringTie	exon	100353210	100353270	1000	+	.	gene_id "MSTRG.178318"; transcript_id "ENST00000493091"; exon_number "3"; gene_name "PILRB"; ref_gene_id "ENSG00000121716";
chr7	StringTie	exon	100353373	100354012	1000	+	.	gene_id "MSTRG.178318"; transcript_id "ENST00000493091"; exon_number "4"; gene_name "PILRB"; ref_gene_id "ENSG00000121716";
chr7	StringTie	exon	100355143	100358015	1000	+	.	gene_id "MSTRG.178318"; transcript_id "ENST00000493091"; exon_number "5"; gene_name "PILRB"; ref_gene_id "ENSG00000121716";
chr7	StringTie	transcript	100338177	100350158	1000	+	.	gene_id "MSTRG.178318"; transcript_id "ENST00000493499"; gene_name "STAG3L5P"; ref_gene_id "ENSG00000242294";
chr7	StringTie	exon	100338177	100338264	1000	+	.	gene_id "MSTRG.178318"; transcript_id "ENST00000493499"; exon_number "1"; gene_name "STAG3L5P"; ref_gene_id "ENSG00000242294";
chr7	StringTie	exon	100338773	100338889	1000	+	.	gene_id "MSTRG.178318"; transcript_id "ENST00000493499"; exon_number "2"; gene_name "STAG3L5P"; ref_gene_id "ENSG00000242294";
chr7	StringTie	exon	100345865	100345968	1000	+	.	gene_id "MSTRG.178318"; transcript_id "ENST00000493499"; exon_number "3"; gene_name "STAG3L5P"; ref_gene_id "ENSG00000242294";
chr7	StringTie	exon	100349717	100350158	1000	+	.	gene_id "MSTRG.178318"; transcript_id "ENST00000493499"; exon_number "4"; gene_name "STAG3L5P"; ref_gene_id "ENSG00000242294";
chr7	StringTie	transcript	100177935	100214387	1000	+	.	gene_id "MSTRG.178318"; transcript_id "ENST00000496157"; gene_name "STAG3"; ref_gene_id "ENSG00000066923";
chr7	StringTie	exon	100177935	100178005	1000	+	.	gene_id "MSTRG.178318"; transcript_id "ENST00000496157"; exon_number "1"; gene_name "STAG3"; ref_gene_id "ENSG00000066923";
chr7	StringTie	exon	100180493	100180672	1000	+	.	gene_id "MSTRG.178318"; transcript_id "ENST00000496157"; exon_number "2"; gene_name "STAG3"; ref_gene_id "ENSG00000066923";
chr7	StringTie	exon	100182090	100182192	1000	+	.	gene_id "MSTRG.178318"; transcript_id "ENST00000496157"; exon_number "3"; gene_name "STAG3"; ref_gene_id "ENSG00000066923";
chr7	StringTie	exon	100182723	100182839	1000	+	.	gene_id "MSTRG.178318"; transcript_id "ENST00000496157"; exon_number "4"; gene_name "STAG3"; ref_gene_id "ENSG00000066923";
chr7	StringTie	exon	100186200	100186296	1000	+	.	gene_id "MSTRG.178318"; transcript_id "ENST00000496157"; exon_number "5"; gene_name "STAG3"; ref_gene_id "ENSG00000066923";
chr7	StringTie	exon	100188453	100189016	1000	+	.	gene_id "MSTRG.178318"; transcript_id "ENST00000496157"; exon_number "6"; gene_name "STAG3"; ref_gene_id "ENSG00000066923";
chr7	StringTie	exon	100189445	100189596	1000	+	.	gene_id "MSTRG.178318"; transcript_id "ENST00000496157"; exon_number "7"; gene_name "STAG3"; ref_gene_id "ENSG00000066923";
chr7	StringTie	exon	100195309	100195382	1000	+	.	gene_id "MSTRG.178318"; transcript_id "ENST00000496157"; exon_number "8"; gene_name "STAG3"; ref_gene_id "ENSG00000066923";
chr7	StringTie	exon	100197156	100197279	1000	+	.	gene_id "MSTRG.178318"; transcript_id "ENST00000496157"; exon_number "9"; gene_name "STAG3"; ref_gene_id "ENSG00000066923";
chr7	StringTie	exon	100197778	100197876	1000	+	.	gene_id "MSTRG.178318"; transcript_id "ENST00000496157"; exon_number "10"; gene_name "STAG3"; ref_gene_id "ENSG00000066923";
chr7	StringTie	exon	100198087	100198166	1000	+	.	gene_id "MSTRG.178318"; transcript_id "ENST00000496157"; exon_number "11"; gene_name "STAG3"; ref_gene_id "ENSG00000066923";
chr7	StringTie	exon	100198475	100198582	1000	+	.	gene_id "MSTRG.178318"; transcript_id "ENST00000496157"; exon_number "12"; gene_name "STAG3"; ref_gene_id "ENSG00000066923";
chr7	StringTie	exon	100198843	100198957	1000	+	.	gene_id "MSTRG.178318"; transcript_id "ENST00000496157"; exon_number "13"; gene_name "STAG3"; ref_gene_id "ENSG00000066923";
chr7	StringTie	exon	100199262	100199367	1000	+	.	gene_id "MSTRG.178318"; transcript_id "ENST00000496157"; exon_number "14"; gene_name "STAG3"; ref_gene_id "ENSG00000066923";
chr7	StringTie	exon	100199541	100199644	1000	+	.	gene_id "MSTRG.178318"; transcript_id "ENST00000496157"; exon_number "15"; gene_name "STAG3"; ref_gene_id "ENSG00000066923";
chr7	StringTie	exon	100200236	100200328	1000	+	.	gene_id "MSTRG.178318"; transcript_id "ENST00000496157"; exon_number "16"; gene_name "STAG3"; ref_gene_id "ENSG00000066923";
chr7	StringTie	exon	100200453	100200542	1000	+	.	gene_id "MSTRG.178318"; transcript_id "ENST00000496157"; exon_number "17"; gene_name "STAG3"; ref_gene_id "ENSG00000066923";
chr7	StringTie	exon	100200769	100200969	1000	+	.	gene_id "MSTRG.178318"; transcript_id "ENST00000496157"; exon_number "18"; gene_name "STAG3"; ref_gene_id "ENSG00000066923";
chr7	StringTie	exon	100201090	100201160	1000	+	.	gene_id "MSTRG.178318"; transcript_id "ENST00000496157"; exon_number "19"; gene_name "STAG3"; ref_gene_id "ENSG00000066923";
chr7	StringTie	exon	100201264	100201351	1000	+	.	gene_id "MSTRG.178318"; transcript_id "ENST00000496157"; exon_number "20"; gene_name "STAG3"; ref_gene_id "ENSG00000066923";
chr7	StringTie	exon	100201786	100201842	1000	+	.	gene_id "MSTRG.178318"; transcript_id "ENST00000496157"; exon_number "21"; gene_name "STAG3"; ref_gene_id "ENSG00000066923";
chr7	StringTie	exon	100205309	100205384	1000	+	.	gene_id "MSTRG.178318"; transcript_id "ENST00000496157"; exon_number "22"; gene_name "STAG3"; ref_gene_id "ENSG00000066923";
chr7	StringTie	exon	100211011	100211185	1000	+	.	gene_id "MSTRG.178318"; transcript_id "ENST00000496157"; exon_number "23"; gene_name "STAG3"; ref_gene_id "ENSG00000066923";
chr7	StringTie	exon	100211435	100211539	1000	+	.	gene_id "MSTRG.178318"; transcript_id "ENST00000496157"; exon_number "24"; gene_name "STAG3"; ref_gene_id "ENSG00000066923";
chr7	StringTie	exon	100211795	100211876	1000	+	.	gene_id "MSTRG.178318"; transcript_id "ENST00000496157"; exon_number "25"; gene_name "STAG3"; ref_gene_id "ENSG00000066923";
chr7	StringTie	exon	100213735	100213806	1000	+	.	gene_id "MSTRG.178318"; transcript_id "ENST00000496157"; exon_number "26"; gene_name "STAG3"; ref_gene_id "ENSG00000066923";
chr7	StringTie	exon	100214007	100214387	1000	+	.	gene_id "MSTRG.178318"; transcript_id "ENST00000496157"; exon_number "27"; gene_name "STAG3"; ref_gene_id "ENSG00000066923";
chr7	StringTie	transcript	100428790	100431579	1000	+	.	gene_id "MSTRG.178318"; transcript_id "ENST00000497759"; gene_name "MEPCE"; ref_gene_id "ENSG00000146834";
chr7	StringTie	exon	100428790	100428905	1000	+	.	gene_id "MSTRG.178318"; transcript_id "ENST00000497759"; exon_number "1"; gene_name "MEPCE"; ref_gene_id "ENSG00000146834";
chr7	StringTie	exon	100431030	100431579	1000	+	.	gene_id "MSTRG.178318"; transcript_id "ENST00000497759"; exon_number "2"; gene_name "MEPCE"; ref_gene_id "ENSG00000146834";
chr7	StringTie	transcript	100356750	100359039	1000	+	.	gene_id "MSTRG.178318"; transcript_id "ENST00000608825"; gene_name "PILRB"; ref_gene_id "ENSG00000121716";
chr7	StringTie	exon	100356750	100356883	1000	+	.	gene_id "MSTRG.178318"; transcript_id "ENST00000608825"; exon_number "1"; gene_name "PILRB"; ref_gene_id "ENSG00000121716";
chr7	StringTie	exon	100358264	100358366	1000	+	.	gene_id "MSTRG.178318"; transcript_id "ENST00000608825"; exon_number "2"; gene_name "PILRB"; ref_gene_id "ENSG00000121716";
chr7	StringTie	exon	100358690	100359039	1000	+	.	gene_id "MSTRG.178318"; transcript_id "ENST00000608825"; exon_number "3"; gene_name "PILRB"; ref_gene_id "ENSG00000121716";
chr7	StringTie	transcript	100358015	100367398	1000	+	.	gene_id "MSTRG.178318"; transcript_id "ENST00000609309"; gene_name "PILRB"; ref_gene_id "ENSG00000121716";
chr7	StringTie	exon	100358015	100358366	1000	+	.	gene_id "MSTRG.178318"; transcript_id "ENST00000609309"; exon_number "1"; gene_name "PILRB"; ref_gene_id "ENSG00000121716";
chr7	StringTie	exon	100358690	100359079	1000	+	.	gene_id "MSTRG.178318"; transcript_id "ENST00000609309"; exon_number "2"; gene_name "PILRB"; ref_gene_id "ENSG00000121716";
chr7	StringTie	exon	100359337	100359537	1000	+	.	gene_id "MSTRG.178318"; transcript_id "ENST00000609309"; exon_number "3"; gene_name "PILRB"; ref_gene_id "ENSG00000121716";
chr7	StringTie	exon	100367349	100367398	1000	+	.	gene_id "MSTRG.178318"; transcript_id "ENST00000609309"; exon_number "4"; gene_name "PILRB"; ref_gene_id "ENSG00000121716";
chr7	StringTie	transcript	100356651	100356721	1000	+	.	gene_id "MSTRG.178318"; transcript_id "ENST00000611937"; gene_name "PILRB"; ref_gene_id "ENSG00000121716";
chr7	StringTie	exon	100356651	100356721	1000	+	.	gene_id "MSTRG.178318"; transcript_id "ENST00000611937"; exon_number "1"; gene_name "PILRB"; ref_gene_id "ENSG00000121716";
chr7	StringTie	transcript	100177743	100214387	1000	+	.	gene_id "MSTRG.178318"; transcript_id "ENST00000615138"; gene_name "STAG3"; ref_gene_id "ENSG00000066923";
chr7	StringTie	exon	100177743	100178005	1000	+	.	gene_id "MSTRG.178318"; transcript_id "ENST00000615138"; exon_number "1"; gene_name "STAG3"; ref_gene_id "ENSG00000066923";
chr7	StringTie	exon	100180493	100180672	1000	+	.	gene_id "MSTRG.178318"; transcript_id "ENST00000615138"; exon_number "2"; gene_name "STAG3"; ref_gene_id "ENSG00000066923";
chr7	StringTie	exon	100182090	100182192	1000	+	.	gene_id "MSTRG.178318"; transcript_id "ENST00000615138"; exon_number "3"; gene_name "STAG3"; ref_gene_id "ENSG00000066923";
chr7	StringTie	exon	100182723	100182839	1000	+	.	gene_id "MSTRG.178318"; transcript_id "ENST00000615138"; exon_number "4"; gene_name "STAG3"; ref_gene_id "ENSG00000066923";
chr7	StringTie	exon	100186200	100186296	1000	+	.	gene_id "MSTRG.178318"; transcript_id "ENST00000615138"; exon_number "5"; gene_name "STAG3"; ref_gene_id "ENSG00000066923";
chr7	StringTie	exon	100188453	100188529	1000	+	.	gene_id "MSTRG.178318"; transcript_id "ENST00000615138"; exon_number "6"; gene_name "STAG3"; ref_gene_id "ENSG00000066923";
chr7	StringTie	exon	100188812	100189016	1000	+	.	gene_id "MSTRG.178318"; transcript_id "ENST00000615138"; exon_number "7"; gene_name "STAG3"; ref_gene_id "ENSG00000066923";
chr7	StringTie	exon	100189445	100189596	1000	+	.	gene_id "MSTRG.178318"; transcript_id "ENST00000615138"; exon_number "8"; gene_name "STAG3"; ref_gene_id "ENSG00000066923";
chr7	StringTie	exon	100195309	100195382	1000	+	.	gene_id "MSTRG.178318"; transcript_id "ENST00000615138"; exon_number "9"; gene_name "STAG3"; ref_gene_id "ENSG00000066923";
chr7	StringTie	exon	100197156	100197279	1000	+	.	gene_id "MSTRG.178318"; transcript_id "ENST00000615138"; exon_number "10"; gene_name "STAG3"; ref_gene_id "ENSG00000066923";
chr7	StringTie	exon	100197778	100197876	1000	+	.	gene_id "MSTRG.178318"; transcript_id "ENST00000615138"; exon_number "11"; gene_name "STAG3"; ref_gene_id "ENSG00000066923";
chr7	StringTie	exon	100198087	100198166	1000	+	.	gene_id "MSTRG.178318"; transcript_id "ENST00000615138"; exon_number "12"; gene_name "STAG3"; ref_gene_id "ENSG00000066923";
chr7	StringTie	exon	100198475	100198582	1000	+	.	gene_id "MSTRG.178318"; transcript_id "ENST00000615138"; exon_number "13"; gene_name "STAG3"; ref_gene_id "ENSG00000066923";
chr7	StringTie	exon	100198843	100198957	1000	+	.	gene_id "MSTRG.178318"; transcript_id "ENST00000615138"; exon_number "14"; gene_name "STAG3"; ref_gene_id "ENSG00000066923";
chr7	StringTie	exon	100199262	100199367	1000	+	.	gene_id "MSTRG.178318"; transcript_id "ENST00000615138"; exon_number "15"; gene_name "STAG3"; ref_gene_id "ENSG00000066923";
chr7	StringTie	exon	100199541	100199644	1000	+	.	gene_id "MSTRG.178318"; transcript_id "ENST00000615138"; exon_number "16"; gene_name "STAG3"; ref_gene_id "ENSG00000066923";
chr7	StringTie	exon	100200236	100200328	1000	+	.	gene_id "MSTRG.178318"; transcript_id "ENST00000615138"; exon_number "17"; gene_name "STAG3"; ref_gene_id "ENSG00000066923";
chr7	StringTie	exon	100200453	100200542	1000	+	.	gene_id "MSTRG.178318"; transcript_id "ENST00000615138"; exon_number "18"; gene_name "STAG3"; ref_gene_id "ENSG00000066923";
chr7	StringTie	exon	100200769	100200969	1000	+	.	gene_id "MSTRG.178318"; transcript_id "ENST00000615138"; exon_number "19"; gene_name "STAG3"; ref_gene_id "ENSG00000066923";
chr7	StringTie	exon	100201090	100201160	1000	+	.	gene_id "MSTRG.178318"; transcript_id "ENST00000615138"; exon_number "20"; gene_name "STAG3"; ref_gene_id "ENSG00000066923";
chr7	StringTie	exon	100201264	100201351	1000	+	.	gene_id "MSTRG.178318"; transcript_id "ENST00000615138"; exon_number "21"; gene_name "STAG3"; ref_gene_id "ENSG00000066923";
chr7	StringTie	exon	100201786	100201866	1000	+	.	gene_id "MSTRG.178318"; transcript_id "ENST00000615138"; exon_number "22"; gene_name "STAG3"; ref_gene_id "ENSG00000066923";
chr7	StringTie	exon	100201949	100202041	1000	+	.	gene_id "MSTRG.178318"; transcript_id "ENST00000615138"; exon_number "23"; gene_name "STAG3"; ref_gene_id "ENSG00000066923";
chr7	StringTie	exon	100202172	100202340	1000	+	.	gene_id "MSTRG.178318"; transcript_id "ENST00000615138"; exon_number "24"; gene_name "STAG3"; ref_gene_id "ENSG00000066923";
chr7	StringTie	exon	100202454	100202590	1000	+	.	gene_id "MSTRG.178318"; transcript_id "ENST00000615138"; exon_number "25"; gene_name "STAG3"; ref_gene_id "ENSG00000066923";
chr7	StringTie	exon	100204021	100204122	1000	+	.	gene_id "MSTRG.178318"; transcript_id "ENST00000615138"; exon_number "26"; gene_name "STAG3"; ref_gene_id "ENSG00000066923";
chr7	StringTie	exon	100204627	100204775	1000	+	.	gene_id "MSTRG.178318"; transcript_id "ENST00000615138"; exon_number "27"; gene_name "STAG3"; ref_gene_id "ENSG00000066923";
chr7	StringTie	exon	100205005	100205133	1000	+	.	gene_id "MSTRG.178318"; transcript_id "ENST00000615138"; exon_number "28"; gene_name "STAG3"; ref_gene_id "ENSG00000066923";
chr7	StringTie	exon	100205227	100205384	1000	+	.	gene_id "MSTRG.178318"; transcript_id "ENST00000615138"; exon_number "29"; gene_name "STAG3"; ref_gene_id "ENSG00000066923";
chr7	StringTie	exon	100211011	100211185	1000	+	.	gene_id "MSTRG.178318"; transcript_id "ENST00000615138"; exon_number "30"; gene_name "STAG3"; ref_gene_id "ENSG00000066923";
chr7	StringTie	exon	100211435	100211539	1000	+	.	gene_id "MSTRG.178318"; transcript_id "ENST00000615138"; exon_number "31"; gene_name "STAG3"; ref_gene_id "ENSG00000066923";
chr7	StringTie	exon	100211795	100211876	1000	+	.	gene_id "MSTRG.178318"; transcript_id "ENST00000615138"; exon_number "32"; gene_name "STAG3"; ref_gene_id "ENSG00000066923";
chr7	StringTie	exon	100213735	100213806	1000	+	.	gene_id "MSTRG.178318"; transcript_id "ENST00000615138"; exon_number "33"; gene_name "STAG3"; ref_gene_id "ENSG00000066923";
chr7	StringTie	exon	100214007	100214387	1000	+	.	gene_id "MSTRG.178318"; transcript_id "ENST00000615138"; exon_number "34"; gene_name "STAG3"; ref_gene_id "ENSG00000066923";
chr7	StringTie	transcript	100177743	100214387	1000	+	.	gene_id "MSTRG.178318"; transcript_id "ENST00000620100"; gene_name "STAG3"; ref_gene_id "ENSG00000066923";
chr7	StringTie	exon	100177743	100178005	1000	+	.	gene_id "MSTRG.178318"; transcript_id "ENST00000620100"; exon_number "1"; gene_name "STAG3"; ref_gene_id "ENSG00000066923";
chr7	StringTie	exon	100180493	100180672	1000	+	.	gene_id "MSTRG.178318"; transcript_id "ENST00000620100"; exon_number "2"; gene_name "STAG3"; ref_gene_id "ENSG00000066923";
chr7	StringTie	exon	100182090	100182192	1000	+	.	gene_id "MSTRG.178318"; transcript_id "ENST00000620100"; exon_number "3"; gene_name "STAG3"; ref_gene_id "ENSG00000066923";
chr7	StringTie	exon	100182723	100182839	1000	+	.	gene_id "MSTRG.178318"; transcript_id "ENST00000620100"; exon_number "4"; gene_name "STAG3"; ref_gene_id "ENSG00000066923";
chr7	StringTie	exon	100188812	100189016	1000	+	.	gene_id "MSTRG.178318"; transcript_id "ENST00000620100"; exon_number "5"; gene_name "STAG3"; ref_gene_id "ENSG00000066923";
chr7	StringTie	exon	100189445	100189596	1000	+	.	gene_id "MSTRG.178318"; transcript_id "ENST00000620100"; exon_number "6"; gene_name "STAG3"; ref_gene_id "ENSG00000066923";
chr7	StringTie	exon	100195309	100195382	1000	+	.	gene_id "MSTRG.178318"; transcript_id "ENST00000620100"; exon_number "7"; gene_name "STAG3"; ref_gene_id "ENSG00000066923";
chr7	StringTie	exon	100197156	100197279	1000	+	.	gene_id "MSTRG.178318"; transcript_id "ENST00000620100"; exon_number "8"; gene_name "STAG3"; ref_gene_id "ENSG00000066923";
chr7	StringTie	exon	100197778	100197876	1000	+	.	gene_id "MSTRG.178318"; transcript_id "ENST00000620100"; exon_number "9"; gene_name "STAG3"; ref_gene_id "ENSG00000066923";
chr7	StringTie	exon	100198087	100198166	1000	+	.	gene_id "MSTRG.178318"; transcript_id "ENST00000620100"; exon_number "10"; gene_name "STAG3"; ref_gene_id "ENSG00000066923";
chr7	StringTie	exon	100198475	100198582	1000	+	.	gene_id "MSTRG.178318"; transcript_id "ENST00000620100"; exon_number "11"; gene_name "STAG3"; ref_gene_id "ENSG00000066923";
chr7	StringTie	exon	100198843	100198957	1000	+	.	gene_id "MSTRG.178318"; transcript_id "ENST00000620100"; exon_number "12"; gene_name "STAG3"; ref_gene_id "ENSG00000066923";
chr7	StringTie	exon	100199262	100199367	1000	+	.	gene_id "MSTRG.178318"; transcript_id "ENST00000620100"; exon_number "13"; gene_name "STAG3"; ref_gene_id "ENSG00000066923";
chr7	StringTie	exon	100199541	100199644	1000	+	.	gene_id "MSTRG.178318"; transcript_id "ENST00000620100"; exon_number "14"; gene_name "STAG3"; ref_gene_id "ENSG00000066923";
chr7	StringTie	exon	100200236	100200328	1000	+	.	gene_id "MSTRG.178318"; transcript_id "ENST00000620100"; exon_number "15"; gene_name "STAG3"; ref_gene_id "ENSG00000066923";
chr7	StringTie	exon	100200453	100200542	1000	+	.	gene_id "MSTRG.178318"; transcript_id "ENST00000620100"; exon_number "16"; gene_name "STAG3"; ref_gene_id "ENSG00000066923";
chr7	StringTie	exon	100200769	100200969	1000	+	.	gene_id "MSTRG.178318"; transcript_id "ENST00000620100"; exon_number "17"; gene_name "STAG3"; ref_gene_id "ENSG00000066923";
chr7	StringTie	exon	100201090	100201160	1000	+	.	gene_id "MSTRG.178318"; transcript_id "ENST00000620100"; exon_number "18"; gene_name "STAG3"; ref_gene_id "ENSG00000066923";
chr7	StringTie	exon	100201264	100201351	1000	+	.	gene_id "MSTRG.178318"; transcript_id "ENST00000620100"; exon_number "19"; gene_name "STAG3"; ref_gene_id "ENSG00000066923";
chr7	StringTie	exon	100201786	100201866	1000	+	.	gene_id "MSTRG.178318"; transcript_id "ENST00000620100"; exon_number "20"; gene_name "STAG3"; ref_gene_id "ENSG00000066923";
chr7	StringTie	exon	100201949	100202041	1000	+	.	gene_id "MSTRG.178318"; transcript_id "ENST00000620100"; exon_number "21"; gene_name "STAG3"; ref_gene_id "ENSG00000066923";
chr7	StringTie	exon	100202172	100202340	1000	+	.	gene_id "MSTRG.178318"; transcript_id "ENST00000620100"; exon_number "22"; gene_name "STAG3"; ref_gene_id "ENSG00000066923";
chr7	StringTie	exon	100202454	100202590	1000	+	.	gene_id "MSTRG.178318"; transcript_id "ENST00000620100"; exon_number "23"; gene_name "STAG3"; ref_gene_id "ENSG00000066923";
chr7	StringTie	exon	100204021	100204122	1000	+	.	gene_id "MSTRG.178318"; transcript_id "ENST00000620100"; exon_number "24"; gene_name "STAG3"; ref_gene_id "ENSG00000066923";
chr7	StringTie	exon	100204627	100204775	1000	+	.	gene_id "MSTRG.178318"; transcript_id "ENST00000620100"; exon_number "25"; gene_name "STAG3"; ref_gene_id "ENSG00000066923";
chr7	StringTie	exon	100205005	100205133	1000	+	.	gene_id "MSTRG.178318"; transcript_id "ENST00000620100"; exon_number "26"; gene_name "STAG3"; ref_gene_id "ENSG00000066923";
chr7	StringTie	exon	100205227	100205384	1000	+	.	gene_id "MSTRG.178318"; transcript_id "ENST00000620100"; exon_number "27"; gene_name "STAG3"; ref_gene_id "ENSG00000066923";
chr7	StringTie	exon	100211011	100211185	1000	+	.	gene_id "MSTRG.178318"; transcript_id "ENST00000620100"; exon_number "28"; gene_name "STAG3"; ref_gene_id "ENSG00000066923";
chr7	StringTie	exon	100211438	100211539	1000	+	.	gene_id "MSTRG.178318"; transcript_id "ENST00000620100"; exon_number "29"; gene_name "STAG3"; ref_gene_id "ENSG00000066923";
chr7	StringTie	exon	100211795	100211876	1000	+	.	gene_id "MSTRG.178318"; transcript_id "ENST00000620100"; exon_number "30"; gene_name "STAG3"; ref_gene_id "ENSG00000066923";
chr7	StringTie	exon	100213735	100213806	1000	+	.	gene_id "MSTRG.178318"; transcript_id "ENST00000620100"; exon_number "31"; gene_name "STAG3"; ref_gene_id "ENSG00000066923";
chr7	StringTie	exon	100214007	100214387	1000	+	.	gene_id "MSTRG.178318"; transcript_id "ENST00000620100"; exon_number "32"; gene_name "STAG3"; ref_gene_id "ENSG00000066923";
chr7	StringTie	transcript	100177369	100233231	1000	+	.	gene_id "MSTRG.178318"; transcript_id "MSTRG.178318.1";
chr7	StringTie	exon	100177369	100182192	1000	+	.	gene_id "MSTRG.178318"; transcript_id "MSTRG.178318.1"; exon_number "1";
chr7	StringTie	exon	100182723	100195382	1000	+	.	gene_id "MSTRG.178318"; transcript_id "MSTRG.178318.1"; exon_number "2";
chr7	StringTie	exon	100197156	100200542	1000	+	.	gene_id "MSTRG.178318"; transcript_id "MSTRG.178318.1"; exon_number "3";
chr7	StringTie	exon	100200769	100200969	1000	+	.	gene_id "MSTRG.178318"; transcript_id "MSTRG.178318.1"; exon_number "4";
chr7	StringTie	exon	100201090	100201160	1000	+	.	gene_id "MSTRG.178318"; transcript_id "MSTRG.178318.1"; exon_number "5";
chr7	StringTie	exon	100201264	100201351	1000	+	.	gene_id "MSTRG.178318"; transcript_id "MSTRG.178318.1"; exon_number "6";
chr7	StringTie	exon	100201786	100201866	1000	+	.	gene_id "MSTRG.178318"; transcript_id "MSTRG.178318.1"; exon_number "7";
chr7	StringTie	exon	100201949	100202041	1000	+	.	gene_id "MSTRG.178318"; transcript_id "MSTRG.178318.1"; exon_number "8";
chr7	StringTie	exon	100202172	100202340	1000	+	.	gene_id "MSTRG.178318"; transcript_id "MSTRG.178318.1"; exon_number "9";
chr7	StringTie	exon	100202454	100202590	1000	+	.	gene_id "MSTRG.178318"; transcript_id "MSTRG.178318.1"; exon_number "10";
chr7	StringTie	exon	100204021	100204122	1000	+	.	gene_id "MSTRG.178318"; transcript_id "MSTRG.178318.1"; exon_number "11";
chr7	StringTie	exon	100204627	100204775	1000	+	.	gene_id "MSTRG.178318"; transcript_id "MSTRG.178318.1"; exon_number "12";
chr7	StringTie	exon	100205005	100205133	1000	+	.	gene_id "MSTRG.178318"; transcript_id "MSTRG.178318.1"; exon_number "13";
chr7	StringTie	exon	100205227	100211539	1000	+	.	gene_id "MSTRG.178318"; transcript_id "MSTRG.178318.1"; exon_number "14";
chr7	StringTie	exon	100211795	100211876	1000	+	.	gene_id "MSTRG.178318"; transcript_id "MSTRG.178318.1"; exon_number "15";
chr7	StringTie	exon	100213735	100213806	1000	+	.	gene_id "MSTRG.178318"; transcript_id "MSTRG.178318.1"; exon_number "16";
chr7	StringTie	exon	100214007	100222776	1000	+	.	gene_id "MSTRG.178318"; transcript_id "MSTRG.178318.1"; exon_number "17";
chr7	StringTie	exon	100233019	100233231	1000	+	.	gene_id "MSTRG.178318"; transcript_id "MSTRG.178318.1"; exon_number "18";
chr7	StringTie	transcript	100177568	100214964	1000	+	.	gene_id "MSTRG.178318"; transcript_id "MSTRG.178318.10";
chr7	StringTie	exon	100177568	100177972	1000	+	.	gene_id "MSTRG.178318"; transcript_id "MSTRG.178318.10"; exon_number "1";
chr7	StringTie	exon	100180493	100180672	1000	+	.	gene_id "MSTRG.178318"; transcript_id "MSTRG.178318.10"; exon_number "2";
chr7	StringTie	exon	100182090	100182192	1000	+	.	gene_id "MSTRG.178318"; transcript_id "MSTRG.178318.10"; exon_number "3";
chr7	StringTie	exon	100182723	100182839	1000	+	.	gene_id "MSTRG.178318"; transcript_id "MSTRG.178318.10"; exon_number "4";
chr7	StringTie	exon	100186200	100186296	1000	+	.	gene_id "MSTRG.178318"; transcript_id "MSTRG.178318.10"; exon_number "5";
chr7	StringTie	exon	100188453	100189016	1000	+	.	gene_id "MSTRG.178318"; transcript_id "MSTRG.178318.10"; exon_number "6";
chr7	StringTie	exon	100189445	100189596	1000	+	.	gene_id "MSTRG.178318"; transcript_id "MSTRG.178318.10"; exon_number "7";
chr7	StringTie	exon	100195309	100195382	1000	+	.	gene_id "MSTRG.178318"; transcript_id "MSTRG.178318.10"; exon_number "8";
chr7	StringTie	exon	100197156	100197279	1000	+	.	gene_id "MSTRG.178318"; transcript_id "MSTRG.178318.10"; exon_number "9";
chr7	StringTie	exon	100197778	100197876	1000	+	.	gene_id "MSTRG.178318"; transcript_id "MSTRG.178318.10"; exon_number "10";
chr7	StringTie	exon	100198087	100198166	1000	+	.	gene_id "MSTRG.178318"; transcript_id "MSTRG.178318.10"; exon_number "11";
chr7	StringTie	exon	100198475	100198582	1000	+	.	gene_id "MSTRG.178318"; transcript_id "MSTRG.178318.10"; exon_number "12";
chr7	StringTie	exon	100198843	100198957	1000	+	.	gene_id "MSTRG.178318"; transcript_id "MSTRG.178318.10"; exon_number "13";
chr7	StringTie	exon	100199262	100199367	1000	+	.	gene_id "MSTRG.178318"; transcript_id "MSTRG.178318.10"; exon_number "14";
chr7	StringTie	exon	100199541	100199644	1000	+	.	gene_id "MSTRG.178318"; transcript_id "MSTRG.178318.10"; exon_number "15";
chr7	StringTie	exon	100200236	100200328	1000	+	.	gene_id "MSTRG.178318"; transcript_id "MSTRG.178318.10"; exon_number "16";
chr7	StringTie	exon	100200453	100200542	1000	+	.	gene_id "MSTRG.178318"; transcript_id "MSTRG.178318.10"; exon_number "17";
chr7	StringTie	exon	100200769	100200969	1000	+	.	gene_id "MSTRG.178318"; transcript_id "MSTRG.178318.10"; exon_number "18";
chr7	StringTie	exon	100201090	100201160	1000	+	.	gene_id "MSTRG.178318"; transcript_id "MSTRG.178318.10"; exon_number "19";
chr7	StringTie	exon	100201264	100201351	1000	+	.	gene_id "MSTRG.178318"; transcript_id "MSTRG.178318.10"; exon_number "20";
chr7	StringTie	exon	100201786	100201866	1000	+	.	gene_id "MSTRG.178318"; transcript_id "MSTRG.178318.10"; exon_number "21";
chr7	StringTie	exon	100201955	100202041	1000	+	.	gene_id "MSTRG.178318"; transcript_id "MSTRG.178318.10"; exon_number "22";
chr7	StringTie	exon	100202172	100202340	1000	+	.	gene_id "MSTRG.178318"; transcript_id "MSTRG.178318.10"; exon_number "23";
chr7	StringTie	exon	100202454	100202590	1000	+	.	gene_id "MSTRG.178318"; transcript_id "MSTRG.178318.10"; exon_number "24";
chr7	StringTie	exon	100204021	100204196	1000	+	.	gene_id "MSTRG.178318"; transcript_id "MSTRG.178318.10"; exon_number "25";
chr7	StringTie	exon	100204627	100204775	1000	+	.	gene_id "MSTRG.178318"; transcript_id "MSTRG.178318.10"; exon_number "26";
chr7	StringTie	exon	100205005	100205133	1000	+	.	gene_id "MSTRG.178318"; transcript_id "MSTRG.178318.10"; exon_number "27";
chr7	StringTie	exon	100205227	100205384	1000	+	.	gene_id "MSTRG.178318"; transcript_id "MSTRG.178318.10"; exon_number "28";
chr7	StringTie	exon	100211011	100211185	1000	+	.	gene_id "MSTRG.178318"; transcript_id "MSTRG.178318.10"; exon_number "29";
chr7	StringTie	exon	100211435	100211539	1000	+	.	gene_id "MSTRG.178318"; transcript_id "MSTRG.178318.10"; exon_number "30";
chr7	StringTie	exon	100211795	100211876	1000	+	.	gene_id "MSTRG.178318"; transcript_id "MSTRG.178318.10"; exon_number "31";
chr7	StringTie	exon	100213735	100213806	1000	+	.	gene_id "MSTRG.178318"; transcript_id "MSTRG.178318.10"; exon_number "32";
chr7	StringTie	exon	100214007	100214964	1000	+	.	gene_id "MSTRG.178318"; transcript_id "MSTRG.178318.10"; exon_number "33";
chr7	StringTie	transcript	100208933	100222648	1000	+	.	gene_id "MSTRG.178318"; transcript_id "MSTRG.178318.100";
chr7	StringTie	exon	100208933	100209580	1000	+	.	gene_id "MSTRG.178318"; transcript_id "MSTRG.178318.100"; exon_number "1";
chr7	StringTie	exon	100213057	100220028	1000	+	.	gene_id "MSTRG.178318"; transcript_id "MSTRG.178318.100"; exon_number "2";
chr7	StringTie	exon	100220114	100222648	1000	+	.	gene_id "MSTRG.178318"; transcript_id "MSTRG.178318.100"; exon_number "3";
chr7	StringTie	transcript	100208936	100222598	1000	+	.	gene_id "MSTRG.178318"; transcript_id "MSTRG.178318.101";
chr7	StringTie	exon	100208936	100211185	1000	+	.	gene_id "MSTRG.178318"; transcript_id "MSTRG.178318.101"; exon_number "1";
chr7	StringTie	exon	100211435	100211539	1000	+	.	gene_id "MSTRG.178318"; transcript_id "MSTRG.178318.101"; exon_number "2";
chr7	StringTie	exon	100211795	100211876	1000	+	.	gene_id "MSTRG.178318"; transcript_id "MSTRG.178318.101"; exon_number "3";
chr7	StringTie	exon	100213743	100213806	1000	+	.	gene_id "MSTRG.178318"; transcript_id "MSTRG.178318.101"; exon_number "4";
chr7	StringTie	exon	100218617	100220028	1000	+	.	gene_id "MSTRG.178318"; transcript_id "MSTRG.178318.101"; exon_number "5";
chr7	StringTie	exon	100220114	100220464	1000	+	.	gene_id "MSTRG.178318"; transcript_id "MSTRG.178318.101"; exon_number "6";
chr7	StringTie	exon	100220547	100220673	1000	+	.	gene_id "MSTRG.178318"; transcript_id "MSTRG.178318.101"; exon_number "7";
chr7	StringTie	exon	100220760	100220820	1000	+	.	gene_id "MSTRG.178318"; transcript_id "MSTRG.178318.101"; exon_number "8";
chr7	StringTie	exon	100220928	100221562	1000	+	.	gene_id "MSTRG.178318"; transcript_id "MSTRG.178318.101"; exon_number "9";
chr7	StringTie	exon	100222494	100222598	1000	+	.	gene_id "MSTRG.178318"; transcript_id "MSTRG.178318.101"; exon_number "10";
chr7	StringTie	transcript	100215182	100234877	1000	+	.	gene_id "MSTRG.178318"; transcript_id "MSTRG.178318.103";
chr7	StringTie	exon	100215182	100220673	1000	+	.	gene_id "MSTRG.178318"; transcript_id "MSTRG.178318.103"; exon_number "1";
chr7	StringTie	exon	100220760	100220820	1000	+	.	gene_id "MSTRG.178318"; transcript_id "MSTRG.178318.103"; exon_number "2";
chr7	StringTie	exon	100220928	100222776	1000	+	.	gene_id "MSTRG.178318"; transcript_id "MSTRG.178318.103"; exon_number "3";
chr7	StringTie	exon	100231452	100234877	1000	+	.	gene_id "MSTRG.178318"; transcript_id "MSTRG.178318.103"; exon_number "4";
chr7	StringTie	transcript	100215200	100224356	1000	+	.	gene_id "MSTRG.178318"; transcript_id "MSTRG.178318.104";
chr7	StringTie	exon	100215200	100218088	1000	+	.	gene_id "MSTRG.178318"; transcript_id "MSTRG.178318.104"; exon_number "1";
chr7	StringTie	exon	100218617	100218641	1000	+	.	gene_id "MSTRG.178318"; transcript_id "MSTRG.178318.104"; exon_number "2";
chr7	StringTie	exon	100219249	100220028	1000	+	.	gene_id "MSTRG.178318"; transcript_id "MSTRG.178318.104"; exon_number "3";
chr7	StringTie	exon	100220114	100220464	1000	+	.	gene_id "MSTRG.178318"; transcript_id "MSTRG.178318.104"; exon_number "4";
chr7	StringTie	exon	100220547	100220673	1000	+	.	gene_id "MSTRG.178318"; transcript_id "MSTRG.178318.104"; exon_number "5";
chr7	StringTie	exon	100220760	100220820	1000	+	.	gene_id "MSTRG.178318"; transcript_id "MSTRG.178318.104"; exon_number "6";
chr7	StringTie	exon	100220928	100222776	1000	+	.	gene_id "MSTRG.178318"; transcript_id "MSTRG.178318.104"; exon_number "7";
chr7	StringTie	exon	100223983	100224356	1000	+	.	gene_id "MSTRG.178318"; transcript_id "MSTRG.178318.104"; exon_number "8";
chr7	StringTie	transcript	100215234	100223562	1000	+	.	gene_id "MSTRG.178318"; transcript_id "MSTRG.178318.105";
chr7	StringTie	exon	100215234	100220028	1000	+	.	gene_id "MSTRG.178318"; transcript_id "MSTRG.178318.105"; exon_number "1";
chr7	StringTie	exon	100220114	100220464	1000	+	.	gene_id "MSTRG.178318"; transcript_id "MSTRG.178318.105"; exon_number "2";
chr7	StringTie	exon	100220547	100220673	1000	+	.	gene_id "MSTRG.178318"; transcript_id "MSTRG.178318.105"; exon_number "3";
chr7	StringTie	exon	100220760	100220820	1000	+	.	gene_id "MSTRG.178318"; transcript_id "MSTRG.178318.105"; exon_number "4";
chr7	StringTie	exon	100220928	100221562	1000	+	.	gene_id "MSTRG.178318"; transcript_id "MSTRG.178318.105"; exon_number "5";
chr7	StringTie	exon	100222474	100223562	1000	+	.	gene_id "MSTRG.178318"; transcript_id "MSTRG.178318.105"; exon_number "6";
chr7	StringTie	transcript	100230782	100234767	1000	+	.	gene_id "MSTRG.178318"; transcript_id "MSTRG.178318.108";
chr7	StringTie	exon	100230782	100230935	1000	+	.	gene_id "MSTRG.178318"; transcript_id "MSTRG.178318.108"; exon_number "1";
chr7	StringTie	exon	100232109	100232221	1000	+	.	gene_id "MSTRG.178318"; transcript_id "MSTRG.178318.108"; exon_number "2";
chr7	StringTie	exon	100233659	100234767	1000	+	.	gene_id "MSTRG.178318"; transcript_id "MSTRG.178318.108"; exon_number "3";
chr7	StringTie	transcript	100293518	100295653	1000	+	.	gene_id "MSTRG.178318"; transcript_id "MSTRG.178318.109";
chr7	StringTie	exon	100293518	100294389	1000	+	.	gene_id "MSTRG.178318"; transcript_id "MSTRG.178318.109"; exon_number "1";
chr7	StringTie	exon	100295612	100295653	1000	+	.	gene_id "MSTRG.178318"; transcript_id "MSTRG.178318.109"; exon_number "2";
chr7	StringTie	transcript	100177568	100214925	1000	+	.	gene_id "MSTRG.178318"; transcript_id "MSTRG.178318.11";
chr7	StringTie	exon	100177568	100178005	1000	+	.	gene_id "MSTRG.178318"; transcript_id "MSTRG.178318.11"; exon_number "1";
chr7	StringTie	exon	100180493	100180672	1000	+	.	gene_id "MSTRG.178318"; transcript_id "MSTRG.178318.11"; exon_number "2";
chr7	StringTie	exon	100182090	100182192	1000	+	.	gene_id "MSTRG.178318"; transcript_id "MSTRG.178318.11"; exon_number "3";
chr7	StringTie	exon	100182723	100182839	1000	+	.	gene_id "MSTRG.178318"; transcript_id "MSTRG.178318.11"; exon_number "4";
chr7	StringTie	exon	100186200	100186296	1000	+	.	gene_id "MSTRG.178318"; transcript_id "MSTRG.178318.11"; exon_number "5";
chr7	StringTie	exon	100188453	100189016	1000	+	.	gene_id "MSTRG.178318"; transcript_id "MSTRG.178318.11"; exon_number "6";
chr7	StringTie	exon	100189445	100189596	1000	+	.	gene_id "MSTRG.178318"; transcript_id "MSTRG.178318.11"; exon_number "7";
chr7	StringTie	exon	100195309	100195382	1000	+	.	gene_id "MSTRG.178318"; transcript_id "MSTRG.178318.11"; exon_number "8";
chr7	StringTie	exon	100196300	100196502	1000	+	.	gene_id "MSTRG.178318"; transcript_id "MSTRG.178318.11"; exon_number "9";
chr7	StringTie	exon	100197156	100197279	1000	+	.	gene_id "MSTRG.178318"; transcript_id "MSTRG.178318.11"; exon_number "10";
chr7	StringTie	exon	100197778	100197876	1000	+	.	gene_id "MSTRG.178318"; transcript_id "MSTRG.178318.11"; exon_number "11";
chr7	StringTie	exon	100198087	100198582	1000	+	.	gene_id "MSTRG.178318"; transcript_id "MSTRG.178318.11"; exon_number "12";
chr7	StringTie	exon	100198843	100198957	1000	+	.	gene_id "MSTRG.178318"; transcript_id "MSTRG.178318.11"; exon_number "13";
chr7	StringTie	exon	100199262	100199367	1000	+	.	gene_id "MSTRG.178318"; transcript_id "MSTRG.178318.11"; exon_number "14";
chr7	StringTie	exon	100199541	100199644	1000	+	.	gene_id "MSTRG.178318"; transcript_id "MSTRG.178318.11"; exon_number "15";
chr7	StringTie	exon	100200236	100200328	1000	+	.	gene_id "MSTRG.178318"; transcript_id "MSTRG.178318.11"; exon_number "16";
chr7	StringTie	exon	100200453	100200542	1000	+	.	gene_id "MSTRG.178318"; transcript_id "MSTRG.178318.11"; exon_number "17";
chr7	StringTie	exon	100200769	100200969	1000	+	.	gene_id "MSTRG.178318"; transcript_id "MSTRG.178318.11"; exon_number "18";
chr7	StringTie	exon	100201090	100201160	1000	+	.	gene_id "MSTRG.178318"; transcript_id "MSTRG.178318.11"; exon_number "19";
chr7	StringTie	exon	100201264	100201351	1000	+	.	gene_id "MSTRG.178318"; transcript_id "MSTRG.178318.11"; exon_number "20";
chr7	StringTie	exon	100201786	100201866	1000	+	.	gene_id "MSTRG.178318"; transcript_id "MSTRG.178318.11"; exon_number "21";
chr7	StringTie	exon	100201949	100202041	1000	+	.	gene_id "MSTRG.178318"; transcript_id "MSTRG.178318.11"; exon_number "22";
chr7	StringTie	exon	100202172	100202340	1000	+	.	gene_id "MSTRG.178318"; transcript_id "MSTRG.178318.11"; exon_number "23";
chr7	StringTie	exon	100202454	100202590	1000	+	.	gene_id "MSTRG.178318"; transcript_id "MSTRG.178318.11"; exon_number "24";
chr7	StringTie	exon	100204021	100204122	1000	+	.	gene_id "MSTRG.178318"; transcript_id "MSTRG.178318.11"; exon_number "25";
chr7	StringTie	exon	100204627	100204775	1000	+	.	gene_id "MSTRG.178318"; transcript_id "MSTRG.178318.11"; exon_number "26";
chr7	StringTie	exon	100205005	100205133	1000	+	.	gene_id "MSTRG.178318"; transcript_id "MSTRG.178318.11"; exon_number "27";
chr7	StringTie	exon	100205227	100205384	1000	+	.	gene_id "MSTRG.178318"; transcript_id "MSTRG.178318.11"; exon_number "28";
chr7	StringTie	exon	100211011	100211185	1000	+	.	gene_id "MSTRG.178318"; transcript_id "MSTRG.178318.11"; exon_number "29";
chr7	StringTie	exon	100211438	100211539	1000	+	.	gene_id "MSTRG.178318"; transcript_id "MSTRG.178318.11"; exon_number "30";
chr7	StringTie	exon	100211795	100211876	1000	+	.	gene_id "MSTRG.178318"; transcript_id "MSTRG.178318.11"; exon_number "31";
chr7	StringTie	exon	100213735	100213806	1000	+	.	gene_id "MSTRG.178318"; transcript_id "MSTRG.178318.11"; exon_number "32";
chr7	StringTie	exon	100214007	100214925	1000	+	.	gene_id "MSTRG.178318"; transcript_id "MSTRG.178318.11"; exon_number "33";
chr7	StringTie	transcript	100297586	100330244	1000	+	.	gene_id "MSTRG.178318"; transcript_id "MSTRG.178318.110";
chr7	StringTie	exon	100297586	100329010	1000	+	.	gene_id "MSTRG.178318"; transcript_id "MSTRG.178318.110"; exon_number "1";
chr7	StringTie	exon	100330196	100330244	1000	+	.	gene_id "MSTRG.178318"; transcript_id "MSTRG.178318.110"; exon_number "2";
chr7	StringTie	transcript	100318233	100329717	1000	+	.	gene_id "MSTRG.178318"; transcript_id "MSTRG.178318.113";
chr7	StringTie	exon	100318233	100321059	1000	+	.	gene_id "MSTRG.178318"; transcript_id "MSTRG.178318.113"; exon_number "1";
chr7	StringTie	exon	100328874	100329717	1000	+	.	gene_id "MSTRG.178318"; transcript_id "MSTRG.178318.113"; exon_number "2";
chr7	StringTie	transcript	100318899	100322358	1000	+	.	gene_id "MSTRG.178318"; transcript_id "MSTRG.178318.114";
chr7	StringTie	exon	100318899	100320035	1000	+	.	gene_id "MSTRG.178318"; transcript_id "MSTRG.178318.114"; exon_number "1";
chr7	StringTie	exon	100320891	100322358	1000	+	.	gene_id "MSTRG.178318"; transcript_id "MSTRG.178318.114"; exon_number "2";
chr7	StringTie	transcript	100318940	100321134	1000	+	.	gene_id "MSTRG.178318"; transcript_id "MSTRG.178318.115";
chr7	StringTie	exon	100318940	100319936	1000	+	.	gene_id "MSTRG.178318"; transcript_id "MSTRG.178318.115"; exon_number "1";
chr7	StringTie	exon	100319999	100321134	1000	+	.	gene_id "MSTRG.178318"; transcript_id "MSTRG.178318.115"; exon_number "2";
chr7	StringTie	transcript	100332589	100400740	1000	+	.	gene_id "MSTRG.178318"; transcript_id "MSTRG.178318.116";
chr7	StringTie	exon	100332589	100336337	1000	+	.	gene_id "MSTRG.178318"; transcript_id "MSTRG.178318.116"; exon_number "1";
chr7	StringTie	exon	100338179	100338264	1000	+	.	gene_id "MSTRG.178318"; transcript_id "MSTRG.178318.116"; exon_number "2";
chr7	StringTie	exon	100338773	100338889	1000	+	.	gene_id "MSTRG.178318"; transcript_id "MSTRG.178318.116"; exon_number "3";
chr7	StringTie	exon	100345865	100345968	1000	+	.	gene_id "MSTRG.178318"; transcript_id "MSTRG.178318.116"; exon_number "4";
chr7	StringTie	exon	100349717	100349887	1000	+	.	gene_id "MSTRG.178318"; transcript_id "MSTRG.178318.116"; exon_number "5";
chr7	StringTie	exon	100351252	100351410	1000	+	.	gene_id "MSTRG.178318"; transcript_id "MSTRG.178318.116"; exon_number "6";
chr7	StringTie	exon	100352163	100352478	1000	+	.	gene_id "MSTRG.178318"; transcript_id "MSTRG.178318.116"; exon_number "7";
chr7	StringTie	exon	100352564	100352914	1000	+	.	gene_id "MSTRG.178318"; transcript_id "MSTRG.178318.116"; exon_number "8";
chr7	StringTie	exon	100352997	100353123	1000	+	.	gene_id "MSTRG.178318"; transcript_id "MSTRG.178318.116"; exon_number "9";
chr7	StringTie	exon	100353210	100353270	1000	+	.	gene_id "MSTRG.178318"; transcript_id "MSTRG.178318.116"; exon_number "10";
chr7	StringTie	exon	100353373	100353483	1000	+	.	gene_id "MSTRG.178318"; transcript_id "MSTRG.178318.116"; exon_number "11";
chr7	StringTie	exon	100353895	100354012	1000	+	.	gene_id "MSTRG.178318"; transcript_id "MSTRG.178318.116"; exon_number "12";
chr7	StringTie	exon	100355143	100355240	1000	+	.	gene_id "MSTRG.178318"; transcript_id "MSTRG.178318.116"; exon_number "13";
chr7	StringTie	exon	100356750	100356883	1000	+	.	gene_id "MSTRG.178318"; transcript_id "MSTRG.178318.116"; exon_number "14";
chr7	StringTie	exon	100358220	100358366	1000	+	.	gene_id "MSTRG.178318"; transcript_id "MSTRG.178318.116"; exon_number "15";
chr7	StringTie	exon	100358690	100359079	1000	+	.	gene_id "MSTRG.178318"; transcript_id "MSTRG.178318.116"; exon_number "16";
chr7	StringTie	exon	100359337	100359537	1000	+	.	gene_id "MSTRG.178318"; transcript_id "MSTRG.178318.116"; exon_number "17";
chr7	StringTie	exon	100367349	100367617	1000	+	.	gene_id "MSTRG.178318"; transcript_id "MSTRG.178318.116"; exon_number "18";
chr7	StringTie	exon	100373581	100373720	1000	+	.	gene_id "MSTRG.178318"; transcript_id "MSTRG.178318.116"; exon_number "19";
chr7	StringTie	exon	100374044	100374433	1000	+	.	gene_id "MSTRG.178318"; transcript_id "MSTRG.178318.116"; exon_number "20";
chr7	StringTie	exon	100389888	100390106	1000	+	.	gene_id "MSTRG.178318"; transcript_id "MSTRG.178318.116"; exon_number "21";
chr7	StringTie	exon	100397879	100397912	1000	+	.	gene_id "MSTRG.178318"; transcript_id "MSTRG.178318.116"; exon_number "22";
chr7	StringTie	exon	100399291	100399340	1000	+	.	gene_id "MSTRG.178318"; transcript_id "MSTRG.178318.116"; exon_number "23";
chr7	StringTie	exon	100399581	100399612	1000	+	.	gene_id "MSTRG.178318"; transcript_id "MSTRG.178318.116"; exon_number "24";
chr7	StringTie	exon	100399785	100400740	1000	+	.	gene_id "MSTRG.178318"; transcript_id "MSTRG.178318.116"; exon_number "25";
chr7	StringTie	transcript	100332589	100400154	1000	+	.	gene_id "MSTRG.178318"; transcript_id "MSTRG.178318.117";
chr7	StringTie	exon	100332589	100336220	1000	+	.	gene_id "MSTRG.178318"; transcript_id "MSTRG.178318.117"; exon_number "1";
chr7	StringTie	exon	100338179	100338264	1000	+	.	gene_id "MSTRG.178318"; transcript_id "MSTRG.178318.117"; exon_number "2";
chr7	StringTie	exon	100338773	100338889	1000	+	.	gene_id "MSTRG.178318"; transcript_id "MSTRG.178318.117"; exon_number "3";
chr7	StringTie	exon	100345865	100345968	1000	+	.	gene_id "MSTRG.178318"; transcript_id "MSTRG.178318.117"; exon_number "4";
chr7	StringTie	exon	100349717	100349887	1000	+	.	gene_id "MSTRG.178318"; transcript_id "MSTRG.178318.117"; exon_number "5";
chr7	StringTie	exon	100351252	100352478	1000	+	.	gene_id "MSTRG.178318"; transcript_id "MSTRG.178318.117"; exon_number "6";
chr7	StringTie	exon	100352564	100352914	1000	+	.	gene_id "MSTRG.178318"; transcript_id "MSTRG.178318.117"; exon_number "7";
chr7	StringTie	exon	100352997	100353123	1000	+	.	gene_id "MSTRG.178318"; transcript_id "MSTRG.178318.117"; exon_number "8";
chr7	StringTie	exon	100353210	100353270	1000	+	.	gene_id "MSTRG.178318"; transcript_id "MSTRG.178318.117"; exon_number "9";
chr7	StringTie	exon	100353373	100354012	1000	+	.	gene_id "MSTRG.178318"; transcript_id "MSTRG.178318.117"; exon_number "10";
chr7	StringTie	exon	100355143	100355240	1000	+	.	gene_id "MSTRG.178318"; transcript_id "MSTRG.178318.117"; exon_number "11";
chr7	StringTie	exon	100356750	100356883	1000	+	.	gene_id "MSTRG.178318"; transcript_id "MSTRG.178318.117"; exon_number "12";
chr7	StringTie	exon	100358220	100358366	1000	+	.	gene_id "MSTRG.178318"; transcript_id "MSTRG.178318.117"; exon_number "13";
chr7	StringTie	exon	100358690	100359079	1000	+	.	gene_id "MSTRG.178318"; transcript_id "MSTRG.178318.117"; exon_number "14";
chr7	StringTie	exon	100359337	100359537	1000	+	.	gene_id "MSTRG.178318"; transcript_id "MSTRG.178318.117"; exon_number "15";
chr7	StringTie	exon	100367349	100367617	1000	+	.	gene_id "MSTRG.178318"; transcript_id "MSTRG.178318.117"; exon_number "16";
chr7	StringTie	exon	100373581	100373720	1000	+	.	gene_id "MSTRG.178318"; transcript_id "MSTRG.178318.117"; exon_number "17";
chr7	StringTie	exon	100374044	100374433	1000	+	.	gene_id "MSTRG.178318"; transcript_id "MSTRG.178318.117"; exon_number "18";
chr7	StringTie	exon	100397879	100397912	1000	+	.	gene_id "MSTRG.178318"; transcript_id "MSTRG.178318.117"; exon_number "19";
chr7	StringTie	exon	100399291	100399340	1000	+	.	gene_id "MSTRG.178318"; transcript_id "MSTRG.178318.117"; exon_number "20";
chr7	StringTie	exon	100399581	100399612	1000	+	.	gene_id "MSTRG.178318"; transcript_id "MSTRG.178318.117"; exon_number "21";
chr7	StringTie	exon	100399785	100400154	1000	+	.	gene_id "MSTRG.178318"; transcript_id "MSTRG.178318.117"; exon_number "22";
chr7	StringTie	transcript	100332597	100402421	1000	+	.	gene_id "MSTRG.178318"; transcript_id "MSTRG.178318.118";
chr7	StringTie	exon	100332597	100336337	1000	+	.	gene_id "MSTRG.178318"; transcript_id "MSTRG.178318.118"; exon_number "1";
chr7	StringTie	exon	100338179	100338264	1000	+	.	gene_id "MSTRG.178318"; transcript_id "MSTRG.178318.118"; exon_number "2";
chr7	StringTie	exon	100338773	100338894	1000	+	.	gene_id "MSTRG.178318"; transcript_id "MSTRG.178318.118"; exon_number "3";
chr7	StringTie	exon	100345865	100345968	1000	+	.	gene_id "MSTRG.178318"; transcript_id "MSTRG.178318.118"; exon_number "4";
chr7	StringTie	exon	100349717	100349887	1000	+	.	gene_id "MSTRG.178318"; transcript_id "MSTRG.178318.118"; exon_number "5";
chr7	StringTie	exon	100351252	100352478	1000	+	.	gene_id "MSTRG.178318"; transcript_id "MSTRG.178318.118"; exon_number "6";
chr7	StringTie	exon	100352564	100352914	1000	+	.	gene_id "MSTRG.178318"; transcript_id "MSTRG.178318.118"; exon_number "7";
chr7	StringTie	exon	100352997	100353123	1000	+	.	gene_id "MSTRG.178318"; transcript_id "MSTRG.178318.118"; exon_number "8";
chr7	StringTie	exon	100353210	100353270	1000	+	.	gene_id "MSTRG.178318"; transcript_id "MSTRG.178318.118"; exon_number "9";
chr7	StringTie	exon	100353373	100354012	1000	+	.	gene_id "MSTRG.178318"; transcript_id "MSTRG.178318.118"; exon_number "10";
chr7	StringTie	exon	100355143	100355240	1000	+	.	gene_id "MSTRG.178318"; transcript_id "MSTRG.178318.118"; exon_number "11";
chr7	StringTie	exon	100356750	100356883	1000	+	.	gene_id "MSTRG.178318"; transcript_id "MSTRG.178318.118"; exon_number "12";
chr7	StringTie	exon	100358220	100358366	1000	+	.	gene_id "MSTRG.178318"; transcript_id "MSTRG.178318.118"; exon_number "13";
chr7	StringTie	exon	100358690	100359079	1000	+	.	gene_id "MSTRG.178318"; transcript_id "MSTRG.178318.118"; exon_number "14";
chr7	StringTie	exon	100359337	100359537	1000	+	.	gene_id "MSTRG.178318"; transcript_id "MSTRG.178318.118"; exon_number "15";
chr7	StringTie	exon	100367349	100367617	1000	+	.	gene_id "MSTRG.178318"; transcript_id "MSTRG.178318.118"; exon_number "16";
chr7	StringTie	exon	100373581	100373720	1000	+	.	gene_id "MSTRG.178318"; transcript_id "MSTRG.178318.118"; exon_number "17";
chr7	StringTie	exon	100374044	100374433	1000	+	.	gene_id "MSTRG.178318"; transcript_id "MSTRG.178318.118"; exon_number "18";
chr7	StringTie	exon	100389888	100390106	1000	+	.	gene_id "MSTRG.178318"; transcript_id "MSTRG.178318.118"; exon_number "19";
chr7	StringTie	exon	100397879	100397912	1000	+	.	gene_id "MSTRG.178318"; transcript_id "MSTRG.178318.118"; exon_number "20";
chr7	StringTie	exon	100399291	100399340	1000	+	.	gene_id "MSTRG.178318"; transcript_id "MSTRG.178318.118"; exon_number "21";
chr7	StringTie	exon	100399581	100399612	1000	+	.	gene_id "MSTRG.178318"; transcript_id "MSTRG.178318.118"; exon_number "22";
chr7	StringTie	exon	100399785	100399946	1000	+	.	gene_id "MSTRG.178318"; transcript_id "MSTRG.178318.118"; exon_number "23";
chr7	StringTie	exon	100401998	100402421	1000	+	.	gene_id "MSTRG.178318"; transcript_id "MSTRG.178318.118"; exon_number "24";
chr7	StringTie	transcript	100332698	100443811	1000	+	.	gene_id "MSTRG.178318"; transcript_id "MSTRG.178318.119";
chr7	StringTie	exon	100332698	100336337	1000	+	.	gene_id "MSTRG.178318"; transcript_id "MSTRG.178318.119"; exon_number "1";
chr7	StringTie	exon	100338179	100338264	1000	+	.	gene_id "MSTRG.178318"; transcript_id "MSTRG.178318.119"; exon_number "2";
chr7	StringTie	exon	100338773	100338889	1000	+	.	gene_id "MSTRG.178318"; transcript_id "MSTRG.178318.119"; exon_number "3";
chr7	StringTie	exon	100345865	100345968	1000	+	.	gene_id "MSTRG.178318"; transcript_id "MSTRG.178318.119"; exon_number "4";
chr7	StringTie	exon	100349717	100349887	1000	+	.	gene_id "MSTRG.178318"; transcript_id "MSTRG.178318.119"; exon_number "5";
chr7	StringTie	exon	100351252	100352478	1000	+	.	gene_id "MSTRG.178318"; transcript_id "MSTRG.178318.119"; exon_number "6";
chr7	StringTie	exon	100352564	100352914	1000	+	.	gene_id "MSTRG.178318"; transcript_id "MSTRG.178318.119"; exon_number "7";
chr7	StringTie	exon	100352997	100353123	1000	+	.	gene_id "MSTRG.178318"; transcript_id "MSTRG.178318.119"; exon_number "8";
chr7	StringTie	exon	100353210	100353270	1000	+	.	gene_id "MSTRG.178318"; transcript_id "MSTRG.178318.119"; exon_number "9";
chr7	StringTie	exon	100353373	100354012	1000	+	.	gene_id "MSTRG.178318"; transcript_id "MSTRG.178318.119"; exon_number "10";
chr7	StringTie	exon	100355143	100355240	1000	+	.	gene_id "MSTRG.178318"; transcript_id "MSTRG.178318.119"; exon_number "11";
chr7	StringTie	exon	100356750	100356883	1000	+	.	gene_id "MSTRG.178318"; transcript_id "MSTRG.178318.119"; exon_number "12";
chr7	StringTie	exon	100358220	100358366	1000	+	.	gene_id "MSTRG.178318"; transcript_id "MSTRG.178318.119"; exon_number "13";
chr7	StringTie	exon	100358690	100359079	1000	+	.	gene_id "MSTRG.178318"; transcript_id "MSTRG.178318.119"; exon_number "14";
chr7	StringTie	exon	100359337	100359537	1000	+	.	gene_id "MSTRG.178318"; transcript_id "MSTRG.178318.119"; exon_number "15";
chr7	StringTie	exon	100367349	100367617	1000	+	.	gene_id "MSTRG.178318"; transcript_id "MSTRG.178318.119"; exon_number "16";
chr7	StringTie	exon	100373581	100373720	1000	+	.	gene_id "MSTRG.178318"; transcript_id "MSTRG.178318.119"; exon_number "17";
chr7	StringTie	exon	100374044	100374433	1000	+	.	gene_id "MSTRG.178318"; transcript_id "MSTRG.178318.119"; exon_number "18";
chr7	StringTie	exon	100389888	100390106	1000	+	.	gene_id "MSTRG.178318"; transcript_id "MSTRG.178318.119"; exon_number "19";
chr7	StringTie	exon	100397879	100397912	1000	+	.	gene_id "MSTRG.178318"; transcript_id "MSTRG.178318.119"; exon_number "20";
chr7	StringTie	exon	100399291	100399340	1000	+	.	gene_id "MSTRG.178318"; transcript_id "MSTRG.178318.119"; exon_number "21";
chr7	StringTie	exon	100399581	100399612	1000	+	.	gene_id "MSTRG.178318"; transcript_id "MSTRG.178318.119"; exon_number "22";
chr7	StringTie	exon	100399785	100399936	1000	+	.	gene_id "MSTRG.178318"; transcript_id "MSTRG.178318.119"; exon_number "23";
chr7	StringTie	exon	100417333	100417401	1000	+	.	gene_id "MSTRG.178318"; transcript_id "MSTRG.178318.119"; exon_number "24";
chr7	StringTie	exon	100419116	100419172	1000	+	.	gene_id "MSTRG.178318"; transcript_id "MSTRG.178318.119"; exon_number "25";
chr7	StringTie	exon	100428092	100428361	1000	+	.	gene_id "MSTRG.178318"; transcript_id "MSTRG.178318.119"; exon_number "26";
chr7	StringTie	exon	100431030	100431689	1000	+	.	gene_id "MSTRG.178318"; transcript_id "MSTRG.178318.119"; exon_number "27";
chr7	StringTie	exon	100432919	100433137	1000	+	.	gene_id "MSTRG.178318"; transcript_id "MSTRG.178318.119"; exon_number "28";
chr7	StringTie	exon	100433263	100433389	1000	+	.	gene_id "MSTRG.178318"; transcript_id "MSTRG.178318.119"; exon_number "29";
chr7	StringTie	exon	100433502	100435790	1000	+	.	gene_id "MSTRG.178318"; transcript_id "MSTRG.178318.119"; exon_number "30";
chr7	StringTie	exon	100438381	100438502	1000	+	.	gene_id "MSTRG.178318"; transcript_id "MSTRG.178318.119"; exon_number "31";
chr7	StringTie	exon	100439734	100443811	1000	+	.	gene_id "MSTRG.178318"; transcript_id "MSTRG.178318.119"; exon_number "32";
chr7	StringTie	transcript	100177571	100214972	1000	+	.	gene_id "MSTRG.178318"; transcript_id "MSTRG.178318.12";
chr7	StringTie	exon	100177571	100177972	1000	+	.	gene_id "MSTRG.178318"; transcript_id "MSTRG.178318.12"; exon_number "1";
chr7	StringTie	exon	100180493	100180672	1000	+	.	gene_id "MSTRG.178318"; transcript_id "MSTRG.178318.12"; exon_number "2";
chr7	StringTie	exon	100182090	100182192	1000	+	.	gene_id "MSTRG.178318"; transcript_id "MSTRG.178318.12"; exon_number "3";
chr7	StringTie	exon	100182723	100182839	1000	+	.	gene_id "MSTRG.178318"; transcript_id "MSTRG.178318.12"; exon_number "4";
chr7	StringTie	exon	100186200	100186296	1000	+	.	gene_id "MSTRG.178318"; transcript_id "MSTRG.178318.12"; exon_number "5";
chr7	StringTie	exon	100188453	100189016	1000	+	.	gene_id "MSTRG.178318"; transcript_id "MSTRG.178318.12"; exon_number "6";
chr7	StringTie	exon	100189445	100189596	1000	+	.	gene_id "MSTRG.178318"; transcript_id "MSTRG.178318.12"; exon_number "7";
chr7	StringTie	exon	100195309	100195382	1000	+	.	gene_id "MSTRG.178318"; transcript_id "MSTRG.178318.12"; exon_number "8";
chr7	StringTie	exon	100197156	100197279	1000	+	.	gene_id "MSTRG.178318"; transcript_id "MSTRG.178318.12"; exon_number "9";
chr7	StringTie	exon	100197778	100197876	1000	+	.	gene_id "MSTRG.178318"; transcript_id "MSTRG.178318.12"; exon_number "10";
chr7	StringTie	exon	100198087	100198166	1000	+	.	gene_id "MSTRG.178318"; transcript_id "MSTRG.178318.12"; exon_number "11";
chr7	StringTie	exon	100198475	100198582	1000	+	.	gene_id "MSTRG.178318"; transcript_id "MSTRG.178318.12"; exon_number "12";
chr7	StringTie	exon	100198843	100198957	1000	+	.	gene_id "MSTRG.178318"; transcript_id "MSTRG.178318.12"; exon_number "13";
chr7	StringTie	exon	100199262	100199367	1000	+	.	gene_id "MSTRG.178318"; transcript_id "MSTRG.178318.12"; exon_number "14";
chr7	StringTie	exon	100199541	100199644	1000	+	.	gene_id "MSTRG.178318"; transcript_id "MSTRG.178318.12"; exon_number "15";
chr7	StringTie	exon	100200236	100200328	1000	+	.	gene_id "MSTRG.178318"; transcript_id "MSTRG.178318.12"; exon_number "16";
chr7	StringTie	exon	100200453	100200542	1000	+	.	gene_id "MSTRG.178318"; transcript_id "MSTRG.178318.12"; exon_number "17";
chr7	StringTie	exon	100200769	100200969	1000	+	.	gene_id "MSTRG.178318"; transcript_id "MSTRG.178318.12"; exon_number "18";
chr7	StringTie	exon	100201090	100201160	1000	+	.	gene_id "MSTRG.178318"; transcript_id "MSTRG.178318.12"; exon_number "19";
chr7	StringTie	exon	100201264	100201351	1000	+	.	gene_id "MSTRG.178318"; transcript_id "MSTRG.178318.12"; exon_number "20";
chr7	StringTie	exon	100201786	100201866	1000	+	.	gene_id "MSTRG.178318"; transcript_id "MSTRG.178318.12"; exon_number "21";
chr7	StringTie	exon	100201949	100202041	1000	+	.	gene_id "MSTRG.178318"; transcript_id "MSTRG.178318.12"; exon_number "22";
chr7	StringTie	exon	100202172	100202340	1000	+	.	gene_id "MSTRG.178318"; transcript_id "MSTRG.178318.12"; exon_number "23";
chr7	StringTie	exon	100202454	100202590	1000	+	.	gene_id "MSTRG.178318"; transcript_id "MSTRG.178318.12"; exon_number "24";
chr7	StringTie	exon	100204021	100204122	1000	+	.	gene_id "MSTRG.178318"; transcript_id "MSTRG.178318.12"; exon_number "25";
chr7	StringTie	exon	100204627	100204775	1000	+	.	gene_id "MSTRG.178318"; transcript_id "MSTRG.178318.12"; exon_number "26";
chr7	StringTie	exon	100205005	100205133	1000	+	.	gene_id "MSTRG.178318"; transcript_id "MSTRG.178318.12"; exon_number "27";
chr7	StringTie	exon	100205227	100205384	1000	+	.	gene_id "MSTRG.178318"; transcript_id "MSTRG.178318.12"; exon_number "28";
chr7	StringTie	exon	100211011	100211539	1000	+	.	gene_id "MSTRG.178318"; transcript_id "MSTRG.178318.12"; exon_number "29";
chr7	StringTie	exon	100211795	100211876	1000	+	.	gene_id "MSTRG.178318"; transcript_id "MSTRG.178318.12"; exon_number "30";
chr7	StringTie	exon	100213735	100213806	1000	+	.	gene_id "MSTRG.178318"; transcript_id "MSTRG.178318.12"; exon_number "31";
chr7	StringTie	exon	100214007	100214972	1000	+	.	gene_id "MSTRG.178318"; transcript_id "MSTRG.178318.12"; exon_number "32";
chr7	StringTie	transcript	100332698	100369048	1000	+	.	gene_id "MSTRG.178318"; transcript_id "MSTRG.178318.120";
chr7	StringTie	exon	100332698	100336220	1000	+	.	gene_id "MSTRG.178318"; transcript_id "MSTRG.178318.120"; exon_number "1";
chr7	StringTie	exon	100338179	100338264	1000	+	.	gene_id "MSTRG.178318"; transcript_id "MSTRG.178318.120"; exon_number "2";
chr7	StringTie	exon	100338773	100338889	1000	+	.	gene_id "MSTRG.178318"; transcript_id "MSTRG.178318.120"; exon_number "3";
chr7	StringTie	exon	100345865	100345968	1000	+	.	gene_id "MSTRG.178318"; transcript_id "MSTRG.178318.120"; exon_number "4";
chr7	StringTie	exon	100349731	100349887	1000	+	.	gene_id "MSTRG.178318"; transcript_id "MSTRG.178318.120"; exon_number "5";
chr7	StringTie	exon	100351252	100351410	1000	+	.	gene_id "MSTRG.178318"; transcript_id "MSTRG.178318.120"; exon_number "6";
chr7	StringTie	exon	100352163	100352478	1000	+	.	gene_id "MSTRG.178318"; transcript_id "MSTRG.178318.120"; exon_number "7";
chr7	StringTie	exon	100352564	100352914	1000	+	.	gene_id "MSTRG.178318"; transcript_id "MSTRG.178318.120"; exon_number "8";
chr7	StringTie	exon	100352997	100353123	1000	+	.	gene_id "MSTRG.178318"; transcript_id "MSTRG.178318.120"; exon_number "9";
chr7	StringTie	exon	100353210	100353270	1000	+	.	gene_id "MSTRG.178318"; transcript_id "MSTRG.178318.120"; exon_number "10";
chr7	StringTie	exon	100353373	100354012	1000	+	.	gene_id "MSTRG.178318"; transcript_id "MSTRG.178318.120"; exon_number "11";
chr7	StringTie	exon	100355143	100355240	1000	+	.	gene_id "MSTRG.178318"; transcript_id "MSTRG.178318.120"; exon_number "12";
chr7	StringTie	exon	100356750	100356883	1000	+	.	gene_id "MSTRG.178318"; transcript_id "MSTRG.178318.120"; exon_number "13";
chr7	StringTie	exon	100358220	100358366	1000	+	.	gene_id "MSTRG.178318"; transcript_id "MSTRG.178318.120"; exon_number "14";
chr7	StringTie	exon	100358690	100359079	1000	+	.	gene_id "MSTRG.178318"; transcript_id "MSTRG.178318.120"; exon_number "15";
chr7	StringTie	exon	100359337	100359537	1000	+	.	gene_id "MSTRG.178318"; transcript_id "MSTRG.178318.120"; exon_number "16";
chr7	StringTie	exon	100367349	100369048	1000	+	.	gene_id "MSTRG.178318"; transcript_id "MSTRG.178318.120"; exon_number "17";
chr7	StringTie	transcript	100333122	100400330	1000	+	.	gene_id "MSTRG.178318"; transcript_id "MSTRG.178318.121";
chr7	StringTie	exon	100333122	100336220	1000	+	.	gene_id "MSTRG.178318"; transcript_id "MSTRG.178318.121"; exon_number "1";
chr7	StringTie	exon	100338179	100338264	1000	+	.	gene_id "MSTRG.178318"; transcript_id "MSTRG.178318.121"; exon_number "2";
chr7	StringTie	exon	100338773	100338889	1000	+	.	gene_id "MSTRG.178318"; transcript_id "MSTRG.178318.121"; exon_number "3";
chr7	StringTie	exon	100345865	100345968	1000	+	.	gene_id "MSTRG.178318"; transcript_id "MSTRG.178318.121"; exon_number "4";
chr7	StringTie	exon	100349717	100349887	1000	+	.	gene_id "MSTRG.178318"; transcript_id "MSTRG.178318.121"; exon_number "5";
chr7	StringTie	exon	100351252	100352478	1000	+	.	gene_id "MSTRG.178318"; transcript_id "MSTRG.178318.121"; exon_number "6";
chr7	StringTie	exon	100352564	100352914	1000	+	.	gene_id "MSTRG.178318"; transcript_id "MSTRG.178318.121"; exon_number "7";
chr7	StringTie	exon	100352997	100353123	1000	+	.	gene_id "MSTRG.178318"; transcript_id "MSTRG.178318.121"; exon_number "8";
chr7	StringTie	exon	100353210	100353270	1000	+	.	gene_id "MSTRG.178318"; transcript_id "MSTRG.178318.121"; exon_number "9";
chr7	StringTie	exon	100353373	100354012	1000	+	.	gene_id "MSTRG.178318"; transcript_id "MSTRG.178318.121"; exon_number "10";
chr7	StringTie	exon	100355143	100355240	1000	+	.	gene_id "MSTRG.178318"; transcript_id "MSTRG.178318.121"; exon_number "11";
chr7	StringTie	exon	100356750	100356883	1000	+	.	gene_id "MSTRG.178318"; transcript_id "MSTRG.178318.121"; exon_number "12";
chr7	StringTie	exon	100358220	100358366	1000	+	.	gene_id "MSTRG.178318"; transcript_id "MSTRG.178318.121"; exon_number "13";
chr7	StringTie	exon	100358690	100359079	1000	+	.	gene_id "MSTRG.178318"; transcript_id "MSTRG.178318.121"; exon_number "14";
chr7	StringTie	exon	100359337	100359537	1000	+	.	gene_id "MSTRG.178318"; transcript_id "MSTRG.178318.121"; exon_number "15";
chr7	StringTie	exon	100367349	100367617	1000	+	.	gene_id "MSTRG.178318"; transcript_id "MSTRG.178318.121"; exon_number "16";
chr7	StringTie	exon	100373581	100373720	1000	+	.	gene_id "MSTRG.178318"; transcript_id "MSTRG.178318.121"; exon_number "17";
chr7	StringTie	exon	100374044	100374433	1000	+	.	gene_id "MSTRG.178318"; transcript_id "MSTRG.178318.121"; exon_number "18";
chr7	StringTie	exon	100389888	100390106	1000	+	.	gene_id "MSTRG.178318"; transcript_id "MSTRG.178318.121"; exon_number "19";
chr7	StringTie	exon	100397879	100397912	1000	+	.	gene_id "MSTRG.178318"; transcript_id "MSTRG.178318.121"; exon_number "20";
chr7	StringTie	exon	100399291	100399340	1000	+	.	gene_id "MSTRG.178318"; transcript_id "MSTRG.178318.121"; exon_number "21";
chr7	StringTie	exon	100399581	100399612	1000	+	.	gene_id "MSTRG.178318"; transcript_id "MSTRG.178318.121"; exon_number "22";
chr7	StringTie	exon	100399785	100400330	1000	+	.	gene_id "MSTRG.178318"; transcript_id "MSTRG.178318.121"; exon_number "23";
chr7	StringTie	transcript	100333318	100400188	1000	+	.	gene_id "MSTRG.178318"; transcript_id "MSTRG.178318.122";
chr7	StringTie	exon	100333318	100336337	1000	+	.	gene_id "MSTRG.178318"; transcript_id "MSTRG.178318.122"; exon_number "1";
chr7	StringTie	exon	100338179	100338264	1000	+	.	gene_id "MSTRG.178318"; transcript_id "MSTRG.178318.122"; exon_number "2";
chr7	StringTie	exon	100338773	100338894	1000	+	.	gene_id "MSTRG.178318"; transcript_id "MSTRG.178318.122"; exon_number "3";
chr7	StringTie	exon	100345865	100345968	1000	+	.	gene_id "MSTRG.178318"; transcript_id "MSTRG.178318.122"; exon_number "4";
chr7	StringTie	exon	100349799	100349887	1000	+	.	gene_id "MSTRG.178318"; transcript_id "MSTRG.178318.122"; exon_number "5";
chr7	StringTie	exon	100351252	100352478	1000	+	.	gene_id "MSTRG.178318"; transcript_id "MSTRG.178318.122"; exon_number "6";
chr7	StringTie	exon	100352564	100352914	1000	+	.	gene_id "MSTRG.178318"; transcript_id "MSTRG.178318.122"; exon_number "7";
chr7	StringTie	exon	100352997	100353123	1000	+	.	gene_id "MSTRG.178318"; transcript_id "MSTRG.178318.122"; exon_number "8";
chr7	StringTie	exon	100353210	100353270	1000	+	.	gene_id "MSTRG.178318"; transcript_id "MSTRG.178318.122"; exon_number "9";
chr7	StringTie	exon	100353373	100354012	1000	+	.	gene_id "MSTRG.178318"; transcript_id "MSTRG.178318.122"; exon_number "10";
chr7	StringTie	exon	100355143	100355240	1000	+	.	gene_id "MSTRG.178318"; transcript_id "MSTRG.178318.122"; exon_number "11";
chr7	StringTie	exon	100356750	100356883	1000	+	.	gene_id "MSTRG.178318"; transcript_id "MSTRG.178318.122"; exon_number "12";
chr7	StringTie	exon	100358220	100358366	1000	+	.	gene_id "MSTRG.178318"; transcript_id "MSTRG.178318.122"; exon_number "13";
chr7	StringTie	exon	100358690	100359079	1000	+	.	gene_id "MSTRG.178318"; transcript_id "MSTRG.178318.122"; exon_number "14";
chr7	StringTie	exon	100359337	100359537	1000	+	.	gene_id "MSTRG.178318"; transcript_id "MSTRG.178318.122"; exon_number "15";
chr7	StringTie	exon	100367349	100367617	1000	+	.	gene_id "MSTRG.178318"; transcript_id "MSTRG.178318.122"; exon_number "16";
chr7	StringTie	exon	100373581	100373720	1000	+	.	gene_id "MSTRG.178318"; transcript_id "MSTRG.178318.122"; exon_number "17";
chr7	StringTie	exon	100374044	100374433	1000	+	.	gene_id "MSTRG.178318"; transcript_id "MSTRG.178318.122"; exon_number "18";
chr7	StringTie	exon	100397879	100397912	1000	+	.	gene_id "MSTRG.178318"; transcript_id "MSTRG.178318.122"; exon_number "19";
chr7	StringTie	exon	100399291	100399340	1000	+	.	gene_id "MSTRG.178318"; transcript_id "MSTRG.178318.122"; exon_number "20";
chr7	StringTie	exon	100399581	100399612	1000	+	.	gene_id "MSTRG.178318"; transcript_id "MSTRG.178318.122"; exon_number "21";
chr7	StringTie	exon	100399785	100400188	1000	+	.	gene_id "MSTRG.178318"; transcript_id "MSTRG.178318.122"; exon_number "22";
chr7	StringTie	transcript	100333642	100400262	1000	+	.	gene_id "MSTRG.178318"; transcript_id "MSTRG.178318.123";
chr7	StringTie	exon	100333642	100336220	1000	+	.	gene_id "MSTRG.178318"; transcript_id "MSTRG.178318.123"; exon_number "1";
chr7	StringTie	exon	100338179	100338264	1000	+	.	gene_id "MSTRG.178318"; transcript_id "MSTRG.178318.123"; exon_number "2";
chr7	StringTie	exon	100338773	100338889	1000	+	.	gene_id "MSTRG.178318"; transcript_id "MSTRG.178318.123"; exon_number "3";
chr7	StringTie	exon	100345865	100345968	1000	+	.	gene_id "MSTRG.178318"; transcript_id "MSTRG.178318.123"; exon_number "4";
chr7	StringTie	exon	100349717	100349887	1000	+	.	gene_id "MSTRG.178318"; transcript_id "MSTRG.178318.123"; exon_number "5";
chr7	StringTie	exon	100351252	100351410	1000	+	.	gene_id "MSTRG.178318"; transcript_id "MSTRG.178318.123"; exon_number "6";
chr7	StringTie	exon	100352163	100352478	1000	+	.	gene_id "MSTRG.178318"; transcript_id "MSTRG.178318.123"; exon_number "7";
chr7	StringTie	exon	100352564	100352914	1000	+	.	gene_id "MSTRG.178318"; transcript_id "MSTRG.178318.123"; exon_number "8";
chr7	StringTie	exon	100352997	100353123	1000	+	.	gene_id "MSTRG.178318"; transcript_id "MSTRG.178318.123"; exon_number "9";
chr7	StringTie	exon	100353210	100353270	1000	+	.	gene_id "MSTRG.178318"; transcript_id "MSTRG.178318.123"; exon_number "10";
chr7	StringTie	exon	100353373	100353483	1000	+	.	gene_id "MSTRG.178318"; transcript_id "MSTRG.178318.123"; exon_number "11";
chr7	StringTie	exon	100353895	100354012	1000	+	.	gene_id "MSTRG.178318"; transcript_id "MSTRG.178318.123"; exon_number "12";
chr7	StringTie	exon	100355143	100355240	1000	+	.	gene_id "MSTRG.178318"; transcript_id "MSTRG.178318.123"; exon_number "13";
chr7	StringTie	exon	100356750	100356883	1000	+	.	gene_id "MSTRG.178318"; transcript_id "MSTRG.178318.123"; exon_number "14";
chr7	StringTie	exon	100358220	100358366	1000	+	.	gene_id "MSTRG.178318"; transcript_id "MSTRG.178318.123"; exon_number "15";
chr7	StringTie	exon	100358690	100359079	1000	+	.	gene_id "MSTRG.178318"; transcript_id "MSTRG.178318.123"; exon_number "16";
chr7	StringTie	exon	100359337	100359537	1000	+	.	gene_id "MSTRG.178318"; transcript_id "MSTRG.178318.123"; exon_number "17";
chr7	StringTie	exon	100367349	100367617	1000	+	.	gene_id "MSTRG.178318"; transcript_id "MSTRG.178318.123"; exon_number "18";
chr7	StringTie	exon	100373581	100373720	1000	+	.	gene_id "MSTRG.178318"; transcript_id "MSTRG.178318.123"; exon_number "19";
chr7	StringTie	exon	100374044	100374433	1000	+	.	gene_id "MSTRG.178318"; transcript_id "MSTRG.178318.123"; exon_number "20";
chr7	StringTie	exon	100389888	100390106	1000	+	.	gene_id "MSTRG.178318"; transcript_id "MSTRG.178318.123"; exon_number "21";
chr7	StringTie	exon	100397879	100397912	1000	+	.	gene_id "MSTRG.178318"; transcript_id "MSTRG.178318.123"; exon_number "22";
chr7	StringTie	exon	100399291	100399340	1000	+	.	gene_id "MSTRG.178318"; transcript_id "MSTRG.178318.123"; exon_number "23";
chr7	StringTie	exon	100399581	100399612	1000	+	.	gene_id "MSTRG.178318"; transcript_id "MSTRG.178318.123"; exon_number "24";
chr7	StringTie	exon	100399785	100400262	1000	+	.	gene_id "MSTRG.178318"; transcript_id "MSTRG.178318.123"; exon_number "25";
chr7	StringTie	transcript	100333662	100400100	1000	+	.	gene_id "MSTRG.178318"; transcript_id "MSTRG.178318.124";
chr7	StringTie	exon	100333662	100336220	1000	+	.	gene_id "MSTRG.178318"; transcript_id "MSTRG.178318.124"; exon_number "1";
chr7	StringTie	exon	100338179	100338264	1000	+	.	gene_id "MSTRG.178318"; transcript_id "MSTRG.178318.124"; exon_number "2";
chr7	StringTie	exon	100338773	100338894	1000	+	.	gene_id "MSTRG.178318"; transcript_id "MSTRG.178318.124"; exon_number "3";
chr7	StringTie	exon	100345865	100345968	1000	+	.	gene_id "MSTRG.178318"; transcript_id "MSTRG.178318.124"; exon_number "4";
chr7	StringTie	exon	100349717	100349887	1000	+	.	gene_id "MSTRG.178318"; transcript_id "MSTRG.178318.124"; exon_number "5";
chr7	StringTie	exon	100351252	100352478	1000	+	.	gene_id "MSTRG.178318"; transcript_id "MSTRG.178318.124"; exon_number "6";
chr7	StringTie	exon	100352564	100352914	1000	+	.	gene_id "MSTRG.178318"; transcript_id "MSTRG.178318.124"; exon_number "7";
chr7	StringTie	exon	100352997	100353123	1000	+	.	gene_id "MSTRG.178318"; transcript_id "MSTRG.178318.124"; exon_number "8";
chr7	StringTie	exon	100353210	100353270	1000	+	.	gene_id "MSTRG.178318"; transcript_id "MSTRG.178318.124"; exon_number "9";
chr7	StringTie	exon	100353373	100353483	1000	+	.	gene_id "MSTRG.178318"; transcript_id "MSTRG.178318.124"; exon_number "10";
chr7	StringTie	exon	100353895	100354012	1000	+	.	gene_id "MSTRG.178318"; transcript_id "MSTRG.178318.124"; exon_number "11";
chr7	StringTie	exon	100355143	100355240	1000	+	.	gene_id "MSTRG.178318"; transcript_id "MSTRG.178318.124"; exon_number "12";
chr7	StringTie	exon	100356750	100356883	1000	+	.	gene_id "MSTRG.178318"; transcript_id "MSTRG.178318.124"; exon_number "13";
chr7	StringTie	exon	100358220	100358366	1000	+	.	gene_id "MSTRG.178318"; transcript_id "MSTRG.178318.124"; exon_number "14";
chr7	StringTie	exon	100358690	100359079	1000	+	.	gene_id "MSTRG.178318"; transcript_id "MSTRG.178318.124"; exon_number "15";
chr7	StringTie	exon	100359337	100359537	1000	+	.	gene_id "MSTRG.178318"; transcript_id "MSTRG.178318.124"; exon_number "16";
chr7	StringTie	exon	100367349	100367617	1000	+	.	gene_id "MSTRG.178318"; transcript_id "MSTRG.178318.124"; exon_number "17";
chr7	StringTie	exon	100373581	100373720	1000	+	.	gene_id "MSTRG.178318"; transcript_id "MSTRG.178318.124"; exon_number "18";
chr7	StringTie	exon	100374044	100374433	1000	+	.	gene_id "MSTRG.178318"; transcript_id "MSTRG.178318.124"; exon_number "19";
chr7	StringTie	exon	100397879	100397912	1000	+	.	gene_id "MSTRG.178318"; transcript_id "MSTRG.178318.124"; exon_number "20";
chr7	StringTie	exon	100399291	100399340	1000	+	.	gene_id "MSTRG.178318"; transcript_id "MSTRG.178318.124"; exon_number "21";
chr7	StringTie	exon	100399581	100399612	1000	+	.	gene_id "MSTRG.178318"; transcript_id "MSTRG.178318.124"; exon_number "22";
chr7	StringTie	exon	100399785	100400100	1000	+	.	gene_id "MSTRG.178318"; transcript_id "MSTRG.178318.124"; exon_number "23";
chr7	StringTie	transcript	100334016	100400285	1000	+	.	gene_id "MSTRG.178318"; transcript_id "MSTRG.178318.125";
chr7	StringTie	exon	100334016	100336337	1000	+	.	gene_id "MSTRG.178318"; transcript_id "MSTRG.178318.125"; exon_number "1";
chr7	StringTie	exon	100338179	100338264	1000	+	.	gene_id "MSTRG.178318"; transcript_id "MSTRG.178318.125"; exon_number "2";
chr7	StringTie	exon	100338773	100338889	1000	+	.	gene_id "MSTRG.178318"; transcript_id "MSTRG.178318.125"; exon_number "3";
chr7	StringTie	exon	100345865	100345968	1000	+	.	gene_id "MSTRG.178318"; transcript_id "MSTRG.178318.125"; exon_number "4";
chr7	StringTie	exon	100349717	100349887	1000	+	.	gene_id "MSTRG.178318"; transcript_id "MSTRG.178318.125"; exon_number "5";
chr7	StringTie	exon	100351252	100352478	1000	+	.	gene_id "MSTRG.178318"; transcript_id "MSTRG.178318.125"; exon_number "6";
chr7	StringTie	exon	100352564	100352914	1000	+	.	gene_id "MSTRG.178318"; transcript_id "MSTRG.178318.125"; exon_number "7";
chr7	StringTie	exon	100352997	100353123	1000	+	.	gene_id "MSTRG.178318"; transcript_id "MSTRG.178318.125"; exon_number "8";
chr7	StringTie	exon	100353210	100353270	1000	+	.	gene_id "MSTRG.178318"; transcript_id "MSTRG.178318.125"; exon_number "9";
chr7	StringTie	exon	100353373	100353483	1000	+	.	gene_id "MSTRG.178318"; transcript_id "MSTRG.178318.125"; exon_number "10";
chr7	StringTie	exon	100353895	100354012	1000	+	.	gene_id "MSTRG.178318"; transcript_id "MSTRG.178318.125"; exon_number "11";
chr7	StringTie	exon	100355143	100355240	1000	+	.	gene_id "MSTRG.178318"; transcript_id "MSTRG.178318.125"; exon_number "12";
chr7	StringTie	exon	100356750	100356883	1000	+	.	gene_id "MSTRG.178318"; transcript_id "MSTRG.178318.125"; exon_number "13";
chr7	StringTie	exon	100358220	100358366	1000	+	.	gene_id "MSTRG.178318"; transcript_id "MSTRG.178318.125"; exon_number "14";
chr7	StringTie	exon	100358690	100359079	1000	+	.	gene_id "MSTRG.178318"; transcript_id "MSTRG.178318.125"; exon_number "15";
chr7	StringTie	exon	100359337	100359537	1000	+	.	gene_id "MSTRG.178318"; transcript_id "MSTRG.178318.125"; exon_number "16";
chr7	StringTie	exon	100367349	100367617	1000	+	.	gene_id "MSTRG.178318"; transcript_id "MSTRG.178318.125"; exon_number "17";
chr7	StringTie	exon	100373581	100373720	1000	+	.	gene_id "MSTRG.178318"; transcript_id "MSTRG.178318.125"; exon_number "18";
chr7	StringTie	exon	100374044	100374433	1000	+	.	gene_id "MSTRG.178318"; transcript_id "MSTRG.178318.125"; exon_number "19";
chr7	StringTie	exon	100397879	100397912	1000	+	.	gene_id "MSTRG.178318"; transcript_id "MSTRG.178318.125"; exon_number "20";
chr7	StringTie	exon	100399291	100399340	1000	+	.	gene_id "MSTRG.178318"; transcript_id "MSTRG.178318.125"; exon_number "21";
chr7	StringTie	exon	100399581	100399612	1000	+	.	gene_id "MSTRG.178318"; transcript_id "MSTRG.178318.125"; exon_number "22";
chr7	StringTie	exon	100399785	100400285	1000	+	.	gene_id "MSTRG.178318"; transcript_id "MSTRG.178318.125"; exon_number "23";
chr7	StringTie	transcript	100334039	100376619	1000	+	.	gene_id "MSTRG.178318"; transcript_id "MSTRG.178318.126";
chr7	StringTie	exon	100334039	100336337	1000	+	.	gene_id "MSTRG.178318"; transcript_id "MSTRG.178318.126"; exon_number "1";
chr7	StringTie	exon	100338179	100338264	1000	+	.	gene_id "MSTRG.178318"; transcript_id "MSTRG.178318.126"; exon_number "2";
chr7	StringTie	exon	100338773	100338889	1000	+	.	gene_id "MSTRG.178318"; transcript_id "MSTRG.178318.126"; exon_number "3";
chr7	StringTie	exon	100345865	100345968	1000	+	.	gene_id "MSTRG.178318"; transcript_id "MSTRG.178318.126"; exon_number "4";
chr7	StringTie	exon	100349717	100349887	1000	+	.	gene_id "MSTRG.178318"; transcript_id "MSTRG.178318.126"; exon_number "5";
chr7	StringTie	exon	100351252	100352478	1000	+	.	gene_id "MSTRG.178318"; transcript_id "MSTRG.178318.126"; exon_number "6";
chr7	StringTie	exon	100352564	100352914	1000	+	.	gene_id "MSTRG.178318"; transcript_id "MSTRG.178318.126"; exon_number "7";
chr7	StringTie	exon	100352997	100353123	1000	+	.	gene_id "MSTRG.178318"; transcript_id "MSTRG.178318.126"; exon_number "8";
chr7	StringTie	exon	100353210	100353270	1000	+	.	gene_id "MSTRG.178318"; transcript_id "MSTRG.178318.126"; exon_number "9";
chr7	StringTie	exon	100353373	100354012	1000	+	.	gene_id "MSTRG.178318"; transcript_id "MSTRG.178318.126"; exon_number "10";
chr7	StringTie	exon	100355143	100355240	1000	+	.	gene_id "MSTRG.178318"; transcript_id "MSTRG.178318.126"; exon_number "11";
chr7	StringTie	exon	100356750	100356883	1000	+	.	gene_id "MSTRG.178318"; transcript_id "MSTRG.178318.126"; exon_number "12";
chr7	StringTie	exon	100358220	100358366	1000	+	.	gene_id "MSTRG.178318"; transcript_id "MSTRG.178318.126"; exon_number "13";
chr7	StringTie	exon	100358690	100359079	1000	+	.	gene_id "MSTRG.178318"; transcript_id "MSTRG.178318.126"; exon_number "14";
chr7	StringTie	exon	100359337	100359537	1000	+	.	gene_id "MSTRG.178318"; transcript_id "MSTRG.178318.126"; exon_number "15";
chr7	StringTie	exon	100367349	100367617	1000	+	.	gene_id "MSTRG.178318"; transcript_id "MSTRG.178318.126"; exon_number "16";
chr7	StringTie	exon	100373581	100373720	1000	+	.	gene_id "MSTRG.178318"; transcript_id "MSTRG.178318.126"; exon_number "17";
chr7	StringTie	exon	100374044	100374433	1000	+	.	gene_id "MSTRG.178318"; transcript_id "MSTRG.178318.126"; exon_number "18";
chr7	StringTie	exon	100376121	100376619	1000	+	.	gene_id "MSTRG.178318"; transcript_id "MSTRG.178318.126"; exon_number "19";
chr7	StringTie	transcript	100334045	100400098	1000	+	.	gene_id "MSTRG.178318"; transcript_id "MSTRG.178318.127";
chr7	StringTie	exon	100334045	100336337	1000	+	.	gene_id "MSTRG.178318"; transcript_id "MSTRG.178318.127"; exon_number "1";
chr7	StringTie	exon	100338179	100338264	1000	+	.	gene_id "MSTRG.178318"; transcript_id "MSTRG.178318.127"; exon_number "2";
chr7	StringTie	exon	100338773	100338889	1000	+	.	gene_id "MSTRG.178318"; transcript_id "MSTRG.178318.127"; exon_number "3";
chr7	StringTie	exon	100345865	100345968	1000	+	.	gene_id "MSTRG.178318"; transcript_id "MSTRG.178318.127"; exon_number "4";
chr7	StringTie	exon	100349717	100349887	1000	+	.	gene_id "MSTRG.178318"; transcript_id "MSTRG.178318.127"; exon_number "5";
chr7	StringTie	exon	100351252	100352478	1000	+	.	gene_id "MSTRG.178318"; transcript_id "MSTRG.178318.127"; exon_number "6";
chr7	StringTie	exon	100352564	100352914	1000	+	.	gene_id "MSTRG.178318"; transcript_id "MSTRG.178318.127"; exon_number "7";
chr7	StringTie	exon	100352997	100353123	1000	+	.	gene_id "MSTRG.178318"; transcript_id "MSTRG.178318.127"; exon_number "8";
chr7	StringTie	exon	100353210	100353270	1000	+	.	gene_id "MSTRG.178318"; transcript_id "MSTRG.178318.127"; exon_number "9";
chr7	StringTie	exon	100353373	100354012	1000	+	.	gene_id "MSTRG.178318"; transcript_id "MSTRG.178318.127"; exon_number "10";
chr7	StringTie	exon	100355143	100355240	1000	+	.	gene_id "MSTRG.178318"; transcript_id "MSTRG.178318.127"; exon_number "11";
chr7	StringTie	exon	100356750	100356883	1000	+	.	gene_id "MSTRG.178318"; transcript_id "MSTRG.178318.127"; exon_number "12";
chr7	StringTie	exon	100358220	100358366	1000	+	.	gene_id "MSTRG.178318"; transcript_id "MSTRG.178318.127"; exon_number "13";
chr7	StringTie	exon	100358690	100359079	1000	+	.	gene_id "MSTRG.178318"; transcript_id "MSTRG.178318.127"; exon_number "14";
chr7	StringTie	exon	100359337	100359537	1000	+	.	gene_id "MSTRG.178318"; transcript_id "MSTRG.178318.127"; exon_number "15";
chr7	StringTie	exon	100367349	100367617	1000	+	.	gene_id "MSTRG.178318"; transcript_id "MSTRG.178318.127"; exon_number "16";
chr7	StringTie	exon	100373581	100373720	1000	+	.	gene_id "MSTRG.178318"; transcript_id "MSTRG.178318.127"; exon_number "17";
chr7	StringTie	exon	100374287	100374433	1000	+	.	gene_id "MSTRG.178318"; transcript_id "MSTRG.178318.127"; exon_number "18";
chr7	StringTie	exon	100389888	100390106	1000	+	.	gene_id "MSTRG.178318"; transcript_id "MSTRG.178318.127"; exon_number "19";
chr7	StringTie	exon	100397879	100397912	1000	+	.	gene_id "MSTRG.178318"; transcript_id "MSTRG.178318.127"; exon_number "20";
chr7	StringTie	exon	100399291	100399340	1000	+	.	gene_id "MSTRG.178318"; transcript_id "MSTRG.178318.127"; exon_number "21";
chr7	StringTie	exon	100399581	100399612	1000	+	.	gene_id "MSTRG.178318"; transcript_id "MSTRG.178318.127"; exon_number "22";
chr7	StringTie	exon	100399785	100400098	1000	+	.	gene_id "MSTRG.178318"; transcript_id "MSTRG.178318.127"; exon_number "23";
chr7	StringTie	transcript	100334167	100400325	1000	+	.	gene_id "MSTRG.178318"; transcript_id "MSTRG.178318.128";
chr7	StringTie	exon	100334167	100336337	1000	+	.	gene_id "MSTRG.178318"; transcript_id "MSTRG.178318.128"; exon_number "1";
chr7	StringTie	exon	100338179	100338264	1000	+	.	gene_id "MSTRG.178318"; transcript_id "MSTRG.178318.128"; exon_number "2";
chr7	StringTie	exon	100338773	100338894	1000	+	.	gene_id "MSTRG.178318"; transcript_id "MSTRG.178318.128"; exon_number "3";
chr7	StringTie	exon	100345865	100345968	1000	+	.	gene_id "MSTRG.178318"; transcript_id "MSTRG.178318.128"; exon_number "4";
chr7	StringTie	exon	100349717	100349887	1000	+	.	gene_id "MSTRG.178318"; transcript_id "MSTRG.178318.128"; exon_number "5";
chr7	StringTie	exon	100351252	100351410	1000	+	.	gene_id "MSTRG.178318"; transcript_id "MSTRG.178318.128"; exon_number "6";
chr7	StringTie	exon	100352163	100352478	1000	+	.	gene_id "MSTRG.178318"; transcript_id "MSTRG.178318.128"; exon_number "7";
chr7	StringTie	exon	100352564	100352914	1000	+	.	gene_id "MSTRG.178318"; transcript_id "MSTRG.178318.128"; exon_number "8";
chr7	StringTie	exon	100352997	100353123	1000	+	.	gene_id "MSTRG.178318"; transcript_id "MSTRG.178318.128"; exon_number "9";
chr7	StringTie	exon	100353210	100353270	1000	+	.	gene_id "MSTRG.178318"; transcript_id "MSTRG.178318.128"; exon_number "10";
chr7	StringTie	exon	100353373	100354012	1000	+	.	gene_id "MSTRG.178318"; transcript_id "MSTRG.178318.128"; exon_number "11";
chr7	StringTie	exon	100355143	100355240	1000	+	.	gene_id "MSTRG.178318"; transcript_id "MSTRG.178318.128"; exon_number "12";
chr7	StringTie	exon	100356750	100356883	1000	+	.	gene_id "MSTRG.178318"; transcript_id "MSTRG.178318.128"; exon_number "13";
chr7	StringTie	exon	100358220	100358366	1000	+	.	gene_id "MSTRG.178318"; transcript_id "MSTRG.178318.128"; exon_number "14";
chr7	StringTie	exon	100358690	100359079	1000	+	.	gene_id "MSTRG.178318"; transcript_id "MSTRG.178318.128"; exon_number "15";
chr7	StringTie	exon	100359337	100359537	1000	+	.	gene_id "MSTRG.178318"; transcript_id "MSTRG.178318.128"; exon_number "16";
chr7	StringTie	exon	100367349	100367617	1000	+	.	gene_id "MSTRG.178318"; transcript_id "MSTRG.178318.128"; exon_number "17";
chr7	StringTie	exon	100373581	100373720	1000	+	.	gene_id "MSTRG.178318"; transcript_id "MSTRG.178318.128"; exon_number "18";
chr7	StringTie	exon	100374044	100374433	1000	+	.	gene_id "MSTRG.178318"; transcript_id "MSTRG.178318.128"; exon_number "19";
chr7	StringTie	exon	100397879	100397912	1000	+	.	gene_id "MSTRG.178318"; transcript_id "MSTRG.178318.128"; exon_number "20";
chr7	StringTie	exon	100399291	100399340	1000	+	.	gene_id "MSTRG.178318"; transcript_id "MSTRG.178318.128"; exon_number "21";
chr7	StringTie	exon	100399581	100399612	1000	+	.	gene_id "MSTRG.178318"; transcript_id "MSTRG.178318.128"; exon_number "22";
chr7	StringTie	exon	100399785	100400325	1000	+	.	gene_id "MSTRG.178318"; transcript_id "MSTRG.178318.128"; exon_number "23";
chr7	StringTie	transcript	100334167	100400137	1000	+	.	gene_id "MSTRG.178318"; transcript_id "MSTRG.178318.129";
chr7	StringTie	exon	100334167	100336337	1000	+	.	gene_id "MSTRG.178318"; transcript_id "MSTRG.178318.129"; exon_number "1";
chr7	StringTie	exon	100338179	100338264	1000	+	.	gene_id "MSTRG.178318"; transcript_id "MSTRG.178318.129"; exon_number "2";
chr7	StringTie	exon	100338773	100338894	1000	+	.	gene_id "MSTRG.178318"; transcript_id "MSTRG.178318.129"; exon_number "3";
chr7	StringTie	exon	100345865	100345968	1000	+	.	gene_id "MSTRG.178318"; transcript_id "MSTRG.178318.129"; exon_number "4";
chr7	StringTie	exon	100349731	100349887	1000	+	.	gene_id "MSTRG.178318"; transcript_id "MSTRG.178318.129"; exon_number "5";
chr7	StringTie	exon	100351252	100351410	1000	+	.	gene_id "MSTRG.178318"; transcript_id "MSTRG.178318.129"; exon_number "6";
chr7	StringTie	exon	100352163	100352478	1000	+	.	gene_id "MSTRG.178318"; transcript_id "MSTRG.178318.129"; exon_number "7";
chr7	StringTie	exon	100352564	100352667	1000	+	.	gene_id "MSTRG.178318"; transcript_id "MSTRG.178318.129"; exon_number "8";
chr7	StringTie	exon	100352761	100352914	1000	+	.	gene_id "MSTRG.178318"; transcript_id "MSTRG.178318.129"; exon_number "9";
chr7	StringTie	exon	100352997	100353123	1000	+	.	gene_id "MSTRG.178318"; transcript_id "MSTRG.178318.129"; exon_number "10";
chr7	StringTie	exon	100353210	100353270	1000	+	.	gene_id "MSTRG.178318"; transcript_id "MSTRG.178318.129"; exon_number "11";
chr7	StringTie	exon	100353373	100353483	1000	+	.	gene_id "MSTRG.178318"; transcript_id "MSTRG.178318.129"; exon_number "12";
chr7	StringTie	exon	100353895	100354012	1000	+	.	gene_id "MSTRG.178318"; transcript_id "MSTRG.178318.129"; exon_number "13";
chr7	StringTie	exon	100355143	100355240	1000	+	.	gene_id "MSTRG.178318"; transcript_id "MSTRG.178318.129"; exon_number "14";
chr7	StringTie	exon	100356750	100356883	1000	+	.	gene_id "MSTRG.178318"; transcript_id "MSTRG.178318.129"; exon_number "15";
chr7	StringTie	exon	100358220	100358366	1000	+	.	gene_id "MSTRG.178318"; transcript_id "MSTRG.178318.129"; exon_number "16";
chr7	StringTie	exon	100358690	100359079	1000	+	.	gene_id "MSTRG.178318"; transcript_id "MSTRG.178318.129"; exon_number "17";
chr7	StringTie	exon	100359337	100359537	1000	+	.	gene_id "MSTRG.178318"; transcript_id "MSTRG.178318.129"; exon_number "18";
chr7	StringTie	exon	100367349	100367617	1000	+	.	gene_id "MSTRG.178318"; transcript_id "MSTRG.178318.129"; exon_number "19";
chr7	StringTie	exon	100373581	100373720	1000	+	.	gene_id "MSTRG.178318"; transcript_id "MSTRG.178318.129"; exon_number "20";
chr7	StringTie	exon	100374044	100374433	1000	+	.	gene_id "MSTRG.178318"; transcript_id "MSTRG.178318.129"; exon_number "21";
chr7	StringTie	exon	100389888	100390106	1000	+	.	gene_id "MSTRG.178318"; transcript_id "MSTRG.178318.129"; exon_number "22";
chr7	StringTie	exon	100397879	100397912	1000	+	.	gene_id "MSTRG.178318"; transcript_id "MSTRG.178318.129"; exon_number "23";
chr7	StringTie	exon	100399291	100399340	1000	+	.	gene_id "MSTRG.178318"; transcript_id "MSTRG.178318.129"; exon_number "24";
chr7	StringTie	exon	100399581	100399612	1000	+	.	gene_id "MSTRG.178318"; transcript_id "MSTRG.178318.129"; exon_number "25";
chr7	StringTie	exon	100399785	100400137	1000	+	.	gene_id "MSTRG.178318"; transcript_id "MSTRG.178318.129"; exon_number "26";
chr7	StringTie	transcript	100177572	100214967	1000	+	.	gene_id "MSTRG.178318"; transcript_id "MSTRG.178318.13";
chr7	StringTie	exon	100177572	100178005	1000	+	.	gene_id "MSTRG.178318"; transcript_id "MSTRG.178318.13"; exon_number "1";
chr7	StringTie	exon	100180493	100180672	1000	+	.	gene_id "MSTRG.178318"; transcript_id "MSTRG.178318.13"; exon_number "2";
chr7	StringTie	exon	100182090	100182192	1000	+	.	gene_id "MSTRG.178318"; transcript_id "MSTRG.178318.13"; exon_number "3";
chr7	StringTie	exon	100182723	100182839	1000	+	.	gene_id "MSTRG.178318"; transcript_id "MSTRG.178318.13"; exon_number "4";
chr7	StringTie	exon	100186200	100186296	1000	+	.	gene_id "MSTRG.178318"; transcript_id "MSTRG.178318.13"; exon_number "5";
chr7	StringTie	exon	100188453	100188529	1000	+	.	gene_id "MSTRG.178318"; transcript_id "MSTRG.178318.13"; exon_number "6";
chr7	StringTie	exon	100188812	100189016	1000	+	.	gene_id "MSTRG.178318"; transcript_id "MSTRG.178318.13"; exon_number "7";
chr7	StringTie	exon	100189445	100189596	1000	+	.	gene_id "MSTRG.178318"; transcript_id "MSTRG.178318.13"; exon_number "8";
chr7	StringTie	exon	100195309	100195382	1000	+	.	gene_id "MSTRG.178318"; transcript_id "MSTRG.178318.13"; exon_number "9";
chr7	StringTie	exon	100197156	100197279	1000	+	.	gene_id "MSTRG.178318"; transcript_id "MSTRG.178318.13"; exon_number "10";
chr7	StringTie	exon	100197778	100197876	1000	+	.	gene_id "MSTRG.178318"; transcript_id "MSTRG.178318.13"; exon_number "11";
chr7	StringTie	exon	100198087	100198166	1000	+	.	gene_id "MSTRG.178318"; transcript_id "MSTRG.178318.13"; exon_number "12";
chr7	StringTie	exon	100198475	100198582	1000	+	.	gene_id "MSTRG.178318"; transcript_id "MSTRG.178318.13"; exon_number "13";
chr7	StringTie	exon	100198843	100198957	1000	+	.	gene_id "MSTRG.178318"; transcript_id "MSTRG.178318.13"; exon_number "14";
chr7	StringTie	exon	100199262	100199367	1000	+	.	gene_id "MSTRG.178318"; transcript_id "MSTRG.178318.13"; exon_number "15";
chr7	StringTie	exon	100199541	100199644	1000	+	.	gene_id "MSTRG.178318"; transcript_id "MSTRG.178318.13"; exon_number "16";
chr7	StringTie	exon	100200236	100200328	1000	+	.	gene_id "MSTRG.178318"; transcript_id "MSTRG.178318.13"; exon_number "17";
chr7	StringTie	exon	100200453	100200542	1000	+	.	gene_id "MSTRG.178318"; transcript_id "MSTRG.178318.13"; exon_number "18";
chr7	StringTie	exon	100200769	100200969	1000	+	.	gene_id "MSTRG.178318"; transcript_id "MSTRG.178318.13"; exon_number "19";
chr7	StringTie	exon	100201090	100201160	1000	+	.	gene_id "MSTRG.178318"; transcript_id "MSTRG.178318.13"; exon_number "20";
chr7	StringTie	exon	100201264	100201351	1000	+	.	gene_id "MSTRG.178318"; transcript_id "MSTRG.178318.13"; exon_number "21";
chr7	StringTie	exon	100201786	100201866	1000	+	.	gene_id "MSTRG.178318"; transcript_id "MSTRG.178318.13"; exon_number "22";
chr7	StringTie	exon	100201949	100202041	1000	+	.	gene_id "MSTRG.178318"; transcript_id "MSTRG.178318.13"; exon_number "23";
chr7	StringTie	exon	100202172	100202340	1000	+	.	gene_id "MSTRG.178318"; transcript_id "MSTRG.178318.13"; exon_number "24";
chr7	StringTie	exon	100202454	100202590	1000	+	.	gene_id "MSTRG.178318"; transcript_id "MSTRG.178318.13"; exon_number "25";
chr7	StringTie	exon	100204021	100204122	1000	+	.	gene_id "MSTRG.178318"; transcript_id "MSTRG.178318.13"; exon_number "26";
chr7	StringTie	exon	100204627	100204775	1000	+	.	gene_id "MSTRG.178318"; transcript_id "MSTRG.178318.13"; exon_number "27";
chr7	StringTie	exon	100205005	100205133	1000	+	.	gene_id "MSTRG.178318"; transcript_id "MSTRG.178318.13"; exon_number "28";
chr7	StringTie	exon	100205227	100205384	1000	+	.	gene_id "MSTRG.178318"; transcript_id "MSTRG.178318.13"; exon_number "29";
chr7	StringTie	exon	100211011	100211185	1000	+	.	gene_id "MSTRG.178318"; transcript_id "MSTRG.178318.13"; exon_number "30";
chr7	StringTie	exon	100211435	100211539	1000	+	.	gene_id "MSTRG.178318"; transcript_id "MSTRG.178318.13"; exon_number "31";
chr7	StringTie	exon	100211795	100211876	1000	+	.	gene_id "MSTRG.178318"; transcript_id "MSTRG.178318.13"; exon_number "32";
chr7	StringTie	exon	100213735	100213806	1000	+	.	gene_id "MSTRG.178318"; transcript_id "MSTRG.178318.13"; exon_number "33";
chr7	StringTie	exon	100214019	100214967	1000	+	.	gene_id "MSTRG.178318"; transcript_id "MSTRG.178318.13"; exon_number "34";
chr7	StringTie	transcript	100334372	100367990	1000	+	.	gene_id "MSTRG.178318"; transcript_id "MSTRG.178318.130";
chr7	StringTie	exon	100334372	100335213	1000	+	.	gene_id "MSTRG.178318"; transcript_id "MSTRG.178318.130"; exon_number "1";
chr7	StringTie	exon	100336020	100336337	1000	+	.	gene_id "MSTRG.178318"; transcript_id "MSTRG.178318.130"; exon_number "2";
chr7	StringTie	exon	100338179	100338264	1000	+	.	gene_id "MSTRG.178318"; transcript_id "MSTRG.178318.130"; exon_number "3";
chr7	StringTie	exon	100338773	100338894	1000	+	.	gene_id "MSTRG.178318"; transcript_id "MSTRG.178318.130"; exon_number "4";
chr7	StringTie	exon	100345865	100345968	1000	+	.	gene_id "MSTRG.178318"; transcript_id "MSTRG.178318.130"; exon_number "5";
chr7	StringTie	exon	100349717	100349887	1000	+	.	gene_id "MSTRG.178318"; transcript_id "MSTRG.178318.130"; exon_number "6";
chr7	StringTie	exon	100351252	100352478	1000	+	.	gene_id "MSTRG.178318"; transcript_id "MSTRG.178318.130"; exon_number "7";
chr7	StringTie	exon	100352564	100352914	1000	+	.	gene_id "MSTRG.178318"; transcript_id "MSTRG.178318.130"; exon_number "8";
chr7	StringTie	exon	100352997	100353123	1000	+	.	gene_id "MSTRG.178318"; transcript_id "MSTRG.178318.130"; exon_number "9";
chr7	StringTie	exon	100353210	100353270	1000	+	.	gene_id "MSTRG.178318"; transcript_id "MSTRG.178318.130"; exon_number "10";
chr7	StringTie	exon	100353373	100354012	1000	+	.	gene_id "MSTRG.178318"; transcript_id "MSTRG.178318.130"; exon_number "11";
chr7	StringTie	exon	100355143	100355240	1000	+	.	gene_id "MSTRG.178318"; transcript_id "MSTRG.178318.130"; exon_number "12";
chr7	StringTie	exon	100356750	100356883	1000	+	.	gene_id "MSTRG.178318"; transcript_id "MSTRG.178318.130"; exon_number "13";
chr7	StringTie	exon	100358220	100358366	1000	+	.	gene_id "MSTRG.178318"; transcript_id "MSTRG.178318.130"; exon_number "14";
chr7	StringTie	exon	100358690	100359079	1000	+	.	gene_id "MSTRG.178318"; transcript_id "MSTRG.178318.130"; exon_number "15";
chr7	StringTie	exon	100359337	100359537	1000	+	.	gene_id "MSTRG.178318"; transcript_id "MSTRG.178318.130"; exon_number "16";
chr7	StringTie	exon	100367353	100367990	1000	+	.	gene_id "MSTRG.178318"; transcript_id "MSTRG.178318.130"; exon_number "17";
chr7	StringTie	transcript	100334662	100400096	1000	+	.	gene_id "MSTRG.178318"; transcript_id "MSTRG.178318.131";
chr7	StringTie	exon	100334662	100336337	1000	+	.	gene_id "MSTRG.178318"; transcript_id "MSTRG.178318.131"; exon_number "1";
chr7	StringTie	exon	100338179	100338264	1000	+	.	gene_id "MSTRG.178318"; transcript_id "MSTRG.178318.131"; exon_number "2";
chr7	StringTie	exon	100338773	100338894	1000	+	.	gene_id "MSTRG.178318"; transcript_id "MSTRG.178318.131"; exon_number "3";
chr7	StringTie	exon	100345865	100345968	1000	+	.	gene_id "MSTRG.178318"; transcript_id "MSTRG.178318.131"; exon_number "4";
chr7	StringTie	exon	100349731	100349887	1000	+	.	gene_id "MSTRG.178318"; transcript_id "MSTRG.178318.131"; exon_number "5";
chr7	StringTie	exon	100351252	100352478	1000	+	.	gene_id "MSTRG.178318"; transcript_id "MSTRG.178318.131"; exon_number "6";
chr7	StringTie	exon	100352564	100352914	1000	+	.	gene_id "MSTRG.178318"; transcript_id "MSTRG.178318.131"; exon_number "7";
chr7	StringTie	exon	100352997	100353123	1000	+	.	gene_id "MSTRG.178318"; transcript_id "MSTRG.178318.131"; exon_number "8";
chr7	StringTie	exon	100353210	100353270	1000	+	.	gene_id "MSTRG.178318"; transcript_id "MSTRG.178318.131"; exon_number "9";
chr7	StringTie	exon	100353373	100354012	1000	+	.	gene_id "MSTRG.178318"; transcript_id "MSTRG.178318.131"; exon_number "10";
chr7	StringTie	exon	100355143	100355240	1000	+	.	gene_id "MSTRG.178318"; transcript_id "MSTRG.178318.131"; exon_number "11";
chr7	StringTie	exon	100356750	100356883	1000	+	.	gene_id "MSTRG.178318"; transcript_id "MSTRG.178318.131"; exon_number "12";
chr7	StringTie	exon	100358220	100358366	1000	+	.	gene_id "MSTRG.178318"; transcript_id "MSTRG.178318.131"; exon_number "13";
chr7	StringTie	exon	100358690	100359079	1000	+	.	gene_id "MSTRG.178318"; transcript_id "MSTRG.178318.131"; exon_number "14";
chr7	StringTie	exon	100359337	100359537	1000	+	.	gene_id "MSTRG.178318"; transcript_id "MSTRG.178318.131"; exon_number "15";
chr7	StringTie	exon	100367349	100367617	1000	+	.	gene_id "MSTRG.178318"; transcript_id "MSTRG.178318.131"; exon_number "16";
chr7	StringTie	exon	100373581	100373788	1000	+	.	gene_id "MSTRG.178318"; transcript_id "MSTRG.178318.131"; exon_number "17";
chr7	StringTie	exon	100374044	100374433	1000	+	.	gene_id "MSTRG.178318"; transcript_id "MSTRG.178318.131"; exon_number "18";
chr7	StringTie	exon	100397879	100397912	1000	+	.	gene_id "MSTRG.178318"; transcript_id "MSTRG.178318.131"; exon_number "19";
chr7	StringTie	exon	100399291	100399340	1000	+	.	gene_id "MSTRG.178318"; transcript_id "MSTRG.178318.131"; exon_number "20";
chr7	StringTie	exon	100399581	100399612	1000	+	.	gene_id "MSTRG.178318"; transcript_id "MSTRG.178318.131"; exon_number "21";
chr7	StringTie	exon	100399785	100400096	1000	+	.	gene_id "MSTRG.178318"; transcript_id "MSTRG.178318.131"; exon_number "22";
chr7	StringTie	transcript	100335115	100403827	1000	+	.	gene_id "MSTRG.178318"; transcript_id "MSTRG.178318.132";
chr7	StringTie	exon	100335115	100336337	1000	+	.	gene_id "MSTRG.178318"; transcript_id "MSTRG.178318.132"; exon_number "1";
chr7	StringTie	exon	100338179	100338264	1000	+	.	gene_id "MSTRG.178318"; transcript_id "MSTRG.178318.132"; exon_number "2";
chr7	StringTie	exon	100338773	100338894	1000	+	.	gene_id "MSTRG.178318"; transcript_id "MSTRG.178318.132"; exon_number "3";
chr7	StringTie	exon	100345865	100345968	1000	+	.	gene_id "MSTRG.178318"; transcript_id "MSTRG.178318.132"; exon_number "4";
chr7	StringTie	exon	100349717	100349887	1000	+	.	gene_id "MSTRG.178318"; transcript_id "MSTRG.178318.132"; exon_number "5";
chr7	StringTie	exon	100351252	100351410	1000	+	.	gene_id "MSTRG.178318"; transcript_id "MSTRG.178318.132"; exon_number "6";
chr7	StringTie	exon	100352163	100352478	1000	+	.	gene_id "MSTRG.178318"; transcript_id "MSTRG.178318.132"; exon_number "7";
chr7	StringTie	exon	100352564	100352914	1000	+	.	gene_id "MSTRG.178318"; transcript_id "MSTRG.178318.132"; exon_number "8";
chr7	StringTie	exon	100352997	100353123	1000	+	.	gene_id "MSTRG.178318"; transcript_id "MSTRG.178318.132"; exon_number "9";
chr7	StringTie	exon	100353210	100353270	1000	+	.	gene_id "MSTRG.178318"; transcript_id "MSTRG.178318.132"; exon_number "10";
chr7	StringTie	exon	100353373	100353483	1000	+	.	gene_id "MSTRG.178318"; transcript_id "MSTRG.178318.132"; exon_number "11";
chr7	StringTie	exon	100353895	100354012	1000	+	.	gene_id "MSTRG.178318"; transcript_id "MSTRG.178318.132"; exon_number "12";
chr7	StringTie	exon	100355143	100355240	1000	+	.	gene_id "MSTRG.178318"; transcript_id "MSTRG.178318.132"; exon_number "13";
chr7	StringTie	exon	100356750	100356883	1000	+	.	gene_id "MSTRG.178318"; transcript_id "MSTRG.178318.132"; exon_number "14";
chr7	StringTie	exon	100358220	100358366	1000	+	.	gene_id "MSTRG.178318"; transcript_id "MSTRG.178318.132"; exon_number "15";
chr7	StringTie	exon	100358690	100359079	1000	+	.	gene_id "MSTRG.178318"; transcript_id "MSTRG.178318.132"; exon_number "16";
chr7	StringTie	exon	100359337	100359537	1000	+	.	gene_id "MSTRG.178318"; transcript_id "MSTRG.178318.132"; exon_number "17";
chr7	StringTie	exon	100367349	100367617	1000	+	.	gene_id "MSTRG.178318"; transcript_id "MSTRG.178318.132"; exon_number "18";
chr7	StringTie	exon	100373581	100373720	1000	+	.	gene_id "MSTRG.178318"; transcript_id "MSTRG.178318.132"; exon_number "19";
chr7	StringTie	exon	100374044	100374433	1000	+	.	gene_id "MSTRG.178318"; transcript_id "MSTRG.178318.132"; exon_number "20";
chr7	StringTie	exon	100389888	100390106	1000	+	.	gene_id "MSTRG.178318"; transcript_id "MSTRG.178318.132"; exon_number "21";
chr7	StringTie	exon	100397879	100397912	1000	+	.	gene_id "MSTRG.178318"; transcript_id "MSTRG.178318.132"; exon_number "22";
chr7	StringTie	exon	100399291	100399340	1000	+	.	gene_id "MSTRG.178318"; transcript_id "MSTRG.178318.132"; exon_number "23";
chr7	StringTie	exon	100399581	100399612	1000	+	.	gene_id "MSTRG.178318"; transcript_id "MSTRG.178318.132"; exon_number "24";
chr7	StringTie	exon	100399785	100399946	1000	+	.	gene_id "MSTRG.178318"; transcript_id "MSTRG.178318.132"; exon_number "25";
chr7	StringTie	exon	100403752	100403827	1000	+	.	gene_id "MSTRG.178318"; transcript_id "MSTRG.178318.132"; exon_number "26";
chr7	StringTie	transcript	100335227	100400268	1000	+	.	gene_id "MSTRG.178318"; transcript_id "MSTRG.178318.133";
chr7	StringTie	exon	100335227	100336337	1000	+	.	gene_id "MSTRG.178318"; transcript_id "MSTRG.178318.133"; exon_number "1";
chr7	StringTie	exon	100338179	100338264	1000	+	.	gene_id "MSTRG.178318"; transcript_id "MSTRG.178318.133"; exon_number "2";
chr7	StringTie	exon	100338773	100338889	1000	+	.	gene_id "MSTRG.178318"; transcript_id "MSTRG.178318.133"; exon_number "3";
chr7	StringTie	exon	100345865	100345968	1000	+	.	gene_id "MSTRG.178318"; transcript_id "MSTRG.178318.133"; exon_number "4";
chr7	StringTie	exon	100349717	100349887	1000	+	.	gene_id "MSTRG.178318"; transcript_id "MSTRG.178318.133"; exon_number "5";
chr7	StringTie	exon	100351258	100352478	1000	+	.	gene_id "MSTRG.178318"; transcript_id "MSTRG.178318.133"; exon_number "6";
chr7	StringTie	exon	100352564	100352914	1000	+	.	gene_id "MSTRG.178318"; transcript_id "MSTRG.178318.133"; exon_number "7";
chr7	StringTie	exon	100352997	100353123	1000	+	.	gene_id "MSTRG.178318"; transcript_id "MSTRG.178318.133"; exon_number "8";
chr7	StringTie	exon	100353210	100353270	1000	+	.	gene_id "MSTRG.178318"; transcript_id "MSTRG.178318.133"; exon_number "9";
chr7	StringTie	exon	100353373	100354012	1000	+	.	gene_id "MSTRG.178318"; transcript_id "MSTRG.178318.133"; exon_number "10";
chr7	StringTie	exon	100355143	100355240	1000	+	.	gene_id "MSTRG.178318"; transcript_id "MSTRG.178318.133"; exon_number "11";
chr7	StringTie	exon	100356750	100356883	1000	+	.	gene_id "MSTRG.178318"; transcript_id "MSTRG.178318.133"; exon_number "12";
chr7	StringTie	exon	100358220	100358366	1000	+	.	gene_id "MSTRG.178318"; transcript_id "MSTRG.178318.133"; exon_number "13";
chr7	StringTie	exon	100358690	100359079	1000	+	.	gene_id "MSTRG.178318"; transcript_id "MSTRG.178318.133"; exon_number "14";
chr7	StringTie	exon	100359337	100359537	1000	+	.	gene_id "MSTRG.178318"; transcript_id "MSTRG.178318.133"; exon_number "15";
chr7	StringTie	exon	100367349	100367617	1000	+	.	gene_id "MSTRG.178318"; transcript_id "MSTRG.178318.133"; exon_number "16";
chr7	StringTie	exon	100373581	100373720	1000	+	.	gene_id "MSTRG.178318"; transcript_id "MSTRG.178318.133"; exon_number "17";
chr7	StringTie	exon	100374044	100374433	1000	+	.	gene_id "MSTRG.178318"; transcript_id "MSTRG.178318.133"; exon_number "18";
chr7	StringTie	exon	100389888	100390106	1000	+	.	gene_id "MSTRG.178318"; transcript_id "MSTRG.178318.133"; exon_number "19";
chr7	StringTie	exon	100397879	100397912	1000	+	.	gene_id "MSTRG.178318"; transcript_id "MSTRG.178318.133"; exon_number "20";
chr7	StringTie	exon	100399291	100399340	1000	+	.	gene_id "MSTRG.178318"; transcript_id "MSTRG.178318.133"; exon_number "21";
chr7	StringTie	exon	100399581	100399612	1000	+	.	gene_id "MSTRG.178318"; transcript_id "MSTRG.178318.133"; exon_number "22";
chr7	StringTie	exon	100399785	100400268	1000	+	.	gene_id "MSTRG.178318"; transcript_id "MSTRG.178318.133"; exon_number "23";
chr7	StringTie	transcript	100335227	100400174	1000	+	.	gene_id "MSTRG.178318"; transcript_id "MSTRG.178318.134";
chr7	StringTie	exon	100335227	100336220	1000	+	.	gene_id "MSTRG.178318"; transcript_id "MSTRG.178318.134"; exon_number "1";
chr7	StringTie	exon	100338179	100338264	1000	+	.	gene_id "MSTRG.178318"; transcript_id "MSTRG.178318.134"; exon_number "2";
chr7	StringTie	exon	100338773	100338889	1000	+	.	gene_id "MSTRG.178318"; transcript_id "MSTRG.178318.134"; exon_number "3";
chr7	StringTie	exon	100345865	100345968	1000	+	.	gene_id "MSTRG.178318"; transcript_id "MSTRG.178318.134"; exon_number "4";
chr7	StringTie	exon	100349731	100349887	1000	+	.	gene_id "MSTRG.178318"; transcript_id "MSTRG.178318.134"; exon_number "5";
chr7	StringTie	exon	100351252	100352478	1000	+	.	gene_id "MSTRG.178318"; transcript_id "MSTRG.178318.134"; exon_number "6";
chr7	StringTie	exon	100352564	100352914	1000	+	.	gene_id "MSTRG.178318"; transcript_id "MSTRG.178318.134"; exon_number "7";
chr7	StringTie	exon	100352997	100353123	1000	+	.	gene_id "MSTRG.178318"; transcript_id "MSTRG.178318.134"; exon_number "8";
chr7	StringTie	exon	100353210	100353270	1000	+	.	gene_id "MSTRG.178318"; transcript_id "MSTRG.178318.134"; exon_number "9";
chr7	StringTie	exon	100353373	100353483	1000	+	.	gene_id "MSTRG.178318"; transcript_id "MSTRG.178318.134"; exon_number "10";
chr7	StringTie	exon	100353895	100354012	1000	+	.	gene_id "MSTRG.178318"; transcript_id "MSTRG.178318.134"; exon_number "11";
chr7	StringTie	exon	100355143	100355240	1000	+	.	gene_id "MSTRG.178318"; transcript_id "MSTRG.178318.134"; exon_number "12";
chr7	StringTie	exon	100356750	100356883	1000	+	.	gene_id "MSTRG.178318"; transcript_id "MSTRG.178318.134"; exon_number "13";
chr7	StringTie	exon	100358220	100358366	1000	+	.	gene_id "MSTRG.178318"; transcript_id "MSTRG.178318.134"; exon_number "14";
chr7	StringTie	exon	100358690	100359079	1000	+	.	gene_id "MSTRG.178318"; transcript_id "MSTRG.178318.134"; exon_number "15";
chr7	StringTie	exon	100359337	100359537	1000	+	.	gene_id "MSTRG.178318"; transcript_id "MSTRG.178318.134"; exon_number "16";
chr7	StringTie	exon	100367349	100367617	1000	+	.	gene_id "MSTRG.178318"; transcript_id "MSTRG.178318.134"; exon_number "17";
chr7	StringTie	exon	100373581	100373720	1000	+	.	gene_id "MSTRG.178318"; transcript_id "MSTRG.178318.134"; exon_number "18";
chr7	StringTie	exon	100374044	100374433	1000	+	.	gene_id "MSTRG.178318"; transcript_id "MSTRG.178318.134"; exon_number "19";
chr7	StringTie	exon	100389888	100390106	1000	+	.	gene_id "MSTRG.178318"; transcript_id "MSTRG.178318.134"; exon_number "20";
chr7	StringTie	exon	100397879	100397912	1000	+	.	gene_id "MSTRG.178318"; transcript_id "MSTRG.178318.134"; exon_number "21";
chr7	StringTie	exon	100399291	100399340	1000	+	.	gene_id "MSTRG.178318"; transcript_id "MSTRG.178318.134"; exon_number "22";
chr7	StringTie	exon	100399581	100399612	1000	+	.	gene_id "MSTRG.178318"; transcript_id "MSTRG.178318.134"; exon_number "23";
chr7	StringTie	exon	100399785	100400174	1000	+	.	gene_id "MSTRG.178318"; transcript_id "MSTRG.178318.134"; exon_number "24";
chr7	StringTie	transcript	100335490	100400152	1000	+	.	gene_id "MSTRG.178318"; transcript_id "MSTRG.178318.135";
chr7	StringTie	exon	100335490	100336337	1000	+	.	gene_id "MSTRG.178318"; transcript_id "MSTRG.178318.135"; exon_number "1";
chr7	StringTie	exon	100338179	100338264	1000	+	.	gene_id "MSTRG.178318"; transcript_id "MSTRG.178318.135"; exon_number "2";
chr7	StringTie	exon	100338773	100338889	1000	+	.	gene_id "MSTRG.178318"; transcript_id "MSTRG.178318.135"; exon_number "3";
chr7	StringTie	exon	100345865	100345968	1000	+	.	gene_id "MSTRG.178318"; transcript_id "MSTRG.178318.135"; exon_number "4";
chr7	StringTie	exon	100349717	100349887	1000	+	.	gene_id "MSTRG.178318"; transcript_id "MSTRG.178318.135"; exon_number "5";
chr7	StringTie	exon	100351258	100352478	1000	+	.	gene_id "MSTRG.178318"; transcript_id "MSTRG.178318.135"; exon_number "6";
chr7	StringTie	exon	100352564	100352914	1000	+	.	gene_id "MSTRG.178318"; transcript_id "MSTRG.178318.135"; exon_number "7";
chr7	StringTie	exon	100352997	100353123	1000	+	.	gene_id "MSTRG.178318"; transcript_id "MSTRG.178318.135"; exon_number "8";
chr7	StringTie	exon	100353210	100353270	1000	+	.	gene_id "MSTRG.178318"; transcript_id "MSTRG.178318.135"; exon_number "9";
chr7	StringTie	exon	100353373	100353483	1000	+	.	gene_id "MSTRG.178318"; transcript_id "MSTRG.178318.135"; exon_number "10";
chr7	StringTie	exon	100353895	100354012	1000	+	.	gene_id "MSTRG.178318"; transcript_id "MSTRG.178318.135"; exon_number "11";
chr7	StringTie	exon	100355143	100355240	1000	+	.	gene_id "MSTRG.178318"; transcript_id "MSTRG.178318.135"; exon_number "12";
chr7	StringTie	exon	100356750	100356883	1000	+	.	gene_id "MSTRG.178318"; transcript_id "MSTRG.178318.135"; exon_number "13";
chr7	StringTie	exon	100358220	100358366	1000	+	.	gene_id "MSTRG.178318"; transcript_id "MSTRG.178318.135"; exon_number "14";
chr7	StringTie	exon	100358690	100359079	1000	+	.	gene_id "MSTRG.178318"; transcript_id "MSTRG.178318.135"; exon_number "15";
chr7	StringTie	exon	100359337	100359537	1000	+	.	gene_id "MSTRG.178318"; transcript_id "MSTRG.178318.135"; exon_number "16";
chr7	StringTie	exon	100367349	100367617	1000	+	.	gene_id "MSTRG.178318"; transcript_id "MSTRG.178318.135"; exon_number "17";
chr7	StringTie	exon	100373581	100373720	1000	+	.	gene_id "MSTRG.178318"; transcript_id "MSTRG.178318.135"; exon_number "18";
chr7	StringTie	exon	100374044	100374433	1000	+	.	gene_id "MSTRG.178318"; transcript_id "MSTRG.178318.135"; exon_number "19";
chr7	StringTie	exon	100389888	100390106	1000	+	.	gene_id "MSTRG.178318"; transcript_id "MSTRG.178318.135"; exon_number "20";
chr7	StringTie	exon	100397879	100397912	1000	+	.	gene_id "MSTRG.178318"; transcript_id "MSTRG.178318.135"; exon_number "21";
chr7	StringTie	exon	100399291	100399340	1000	+	.	gene_id "MSTRG.178318"; transcript_id "MSTRG.178318.135"; exon_number "22";
chr7	StringTie	exon	100399581	100399612	1000	+	.	gene_id "MSTRG.178318"; transcript_id "MSTRG.178318.135"; exon_number "23";
chr7	StringTie	exon	100399785	100400152	1000	+	.	gene_id "MSTRG.178318"; transcript_id "MSTRG.178318.135"; exon_number "24";
chr7	StringTie	transcript	100335490	100400098	1000	+	.	gene_id "MSTRG.178318"; transcript_id "MSTRG.178318.136";
chr7	StringTie	exon	100335490	100336337	1000	+	.	gene_id "MSTRG.178318"; transcript_id "MSTRG.178318.136"; exon_number "1";
chr7	StringTie	exon	100338179	100338264	1000	+	.	gene_id "MSTRG.178318"; transcript_id "MSTRG.178318.136"; exon_number "2";
chr7	StringTie	exon	100338773	100338889	1000	+	.	gene_id "MSTRG.178318"; transcript_id "MSTRG.178318.136"; exon_number "3";
chr7	StringTie	exon	100345865	100345968	1000	+	.	gene_id "MSTRG.178318"; transcript_id "MSTRG.178318.136"; exon_number "4";
chr7	StringTie	exon	100349731	100349887	1000	+	.	gene_id "MSTRG.178318"; transcript_id "MSTRG.178318.136"; exon_number "5";
chr7	StringTie	exon	100351252	100352478	1000	+	.	gene_id "MSTRG.178318"; transcript_id "MSTRG.178318.136"; exon_number "6";
chr7	StringTie	exon	100352564	100352914	1000	+	.	gene_id "MSTRG.178318"; transcript_id "MSTRG.178318.136"; exon_number "7";
chr7	StringTie	exon	100352997	100353123	1000	+	.	gene_id "MSTRG.178318"; transcript_id "MSTRG.178318.136"; exon_number "8";
chr7	StringTie	exon	100353210	100353270	1000	+	.	gene_id "MSTRG.178318"; transcript_id "MSTRG.178318.136"; exon_number "9";
chr7	StringTie	exon	100353373	100354012	1000	+	.	gene_id "MSTRG.178318"; transcript_id "MSTRG.178318.136"; exon_number "10";
chr7	StringTie	exon	100355143	100355240	1000	+	.	gene_id "MSTRG.178318"; transcript_id "MSTRG.178318.136"; exon_number "11";
chr7	StringTie	exon	100356750	100356883	1000	+	.	gene_id "MSTRG.178318"; transcript_id "MSTRG.178318.136"; exon_number "12";
chr7	StringTie	exon	100358220	100358366	1000	+	.	gene_id "MSTRG.178318"; transcript_id "MSTRG.178318.136"; exon_number "13";
chr7	StringTie	exon	100358690	100359079	1000	+	.	gene_id "MSTRG.178318"; transcript_id "MSTRG.178318.136"; exon_number "14";
chr7	StringTie	exon	100359337	100359537	1000	+	.	gene_id "MSTRG.178318"; transcript_id "MSTRG.178318.136"; exon_number "15";
chr7	StringTie	exon	100367349	100367617	1000	+	.	gene_id "MSTRG.178318"; transcript_id "MSTRG.178318.136"; exon_number "16";
chr7	StringTie	exon	100373581	100373720	1000	+	.	gene_id "MSTRG.178318"; transcript_id "MSTRG.178318.136"; exon_number "17";
chr7	StringTie	exon	100374044	100374433	1000	+	.	gene_id "MSTRG.178318"; transcript_id "MSTRG.178318.136"; exon_number "18";
chr7	StringTie	exon	100397879	100397912	1000	+	.	gene_id "MSTRG.178318"; transcript_id "MSTRG.178318.136"; exon_number "19";
chr7	StringTie	exon	100399291	100399340	1000	+	.	gene_id "MSTRG.178318"; transcript_id "MSTRG.178318.136"; exon_number "20";
chr7	StringTie	exon	100399581	100399612	1000	+	.	gene_id "MSTRG.178318"; transcript_id "MSTRG.178318.136"; exon_number "21";
chr7	StringTie	exon	100399785	100400098	1000	+	.	gene_id "MSTRG.178318"; transcript_id "MSTRG.178318.136"; exon_number "22";
chr7	StringTie	transcript	100335518	100403796	1000	+	.	gene_id "MSTRG.178318"; transcript_id "MSTRG.178318.137";
chr7	StringTie	exon	100335518	100336337	1000	+	.	gene_id "MSTRG.178318"; transcript_id "MSTRG.178318.137"; exon_number "1";
chr7	StringTie	exon	100338179	100338264	1000	+	.	gene_id "MSTRG.178318"; transcript_id "MSTRG.178318.137"; exon_number "2";
chr7	StringTie	exon	100338773	100338889	1000	+	.	gene_id "MSTRG.178318"; transcript_id "MSTRG.178318.137"; exon_number "3";
chr7	StringTie	exon	100345865	100345968	1000	+	.	gene_id "MSTRG.178318"; transcript_id "MSTRG.178318.137"; exon_number "4";
chr7	StringTie	exon	100349717	100349887	1000	+	.	gene_id "MSTRG.178318"; transcript_id "MSTRG.178318.137"; exon_number "5";
chr7	StringTie	exon	100351252	100352478	1000	+	.	gene_id "MSTRG.178318"; transcript_id "MSTRG.178318.137"; exon_number "6";
chr7	StringTie	exon	100352564	100352914	1000	+	.	gene_id "MSTRG.178318"; transcript_id "MSTRG.178318.137"; exon_number "7";
chr7	StringTie	exon	100352997	100353123	1000	+	.	gene_id "MSTRG.178318"; transcript_id "MSTRG.178318.137"; exon_number "8";
chr7	StringTie	exon	100353210	100353270	1000	+	.	gene_id "MSTRG.178318"; transcript_id "MSTRG.178318.137"; exon_number "9";
chr7	StringTie	exon	100353373	100354012	1000	+	.	gene_id "MSTRG.178318"; transcript_id "MSTRG.178318.137"; exon_number "10";
chr7	StringTie	exon	100355143	100355240	1000	+	.	gene_id "MSTRG.178318"; transcript_id "MSTRG.178318.137"; exon_number "11";
chr7	StringTie	exon	100356750	100356883	1000	+	.	gene_id "MSTRG.178318"; transcript_id "MSTRG.178318.137"; exon_number "12";
chr7	StringTie	exon	100358220	100358366	1000	+	.	gene_id "MSTRG.178318"; transcript_id "MSTRG.178318.137"; exon_number "13";
chr7	StringTie	exon	100358690	100359079	1000	+	.	gene_id "MSTRG.178318"; transcript_id "MSTRG.178318.137"; exon_number "14";
chr7	StringTie	exon	100359337	100359537	1000	+	.	gene_id "MSTRG.178318"; transcript_id "MSTRG.178318.137"; exon_number "15";
chr7	StringTie	exon	100367349	100367617	1000	+	.	gene_id "MSTRG.178318"; transcript_id "MSTRG.178318.137"; exon_number "16";
chr7	StringTie	exon	100373581	100373720	1000	+	.	gene_id "MSTRG.178318"; transcript_id "MSTRG.178318.137"; exon_number "17";
chr7	StringTie	exon	100374044	100374433	1000	+	.	gene_id "MSTRG.178318"; transcript_id "MSTRG.178318.137"; exon_number "18";
chr7	StringTie	exon	100389888	100390106	1000	+	.	gene_id "MSTRG.178318"; transcript_id "MSTRG.178318.137"; exon_number "19";
chr7	StringTie	exon	100397879	100397912	1000	+	.	gene_id "MSTRG.178318"; transcript_id "MSTRG.178318.137"; exon_number "20";
chr7	StringTie	exon	100399291	100399340	1000	+	.	gene_id "MSTRG.178318"; transcript_id "MSTRG.178318.137"; exon_number "21";
chr7	StringTie	exon	100399581	100399612	1000	+	.	gene_id "MSTRG.178318"; transcript_id "MSTRG.178318.137"; exon_number "22";
chr7	StringTie	exon	100399785	100399936	1000	+	.	gene_id "MSTRG.178318"; transcript_id "MSTRG.178318.137"; exon_number "23";
chr7	StringTie	exon	100403752	100403796	1000	+	.	gene_id "MSTRG.178318"; transcript_id "MSTRG.178318.137"; exon_number "24";
chr7	StringTie	transcript	100335533	100400147	1000	+	.	gene_id "MSTRG.178318"; transcript_id "MSTRG.178318.138";
chr7	StringTie	exon	100335533	100336337	1000	+	.	gene_id "MSTRG.178318"; transcript_id "MSTRG.178318.138"; exon_number "1";
chr7	StringTie	exon	100338179	100338264	1000	+	.	gene_id "MSTRG.178318"; transcript_id "MSTRG.178318.138"; exon_number "2";
chr7	StringTie	exon	100338773	100338889	1000	+	.	gene_id "MSTRG.178318"; transcript_id "MSTRG.178318.138"; exon_number "3";
chr7	StringTie	exon	100345865	100345968	1000	+	.	gene_id "MSTRG.178318"; transcript_id "MSTRG.178318.138"; exon_number "4";
chr7	StringTie	exon	100349717	100349887	1000	+	.	gene_id "MSTRG.178318"; transcript_id "MSTRG.178318.138"; exon_number "5";
chr7	StringTie	exon	100351258	100352478	1000	+	.	gene_id "MSTRG.178318"; transcript_id "MSTRG.178318.138"; exon_number "6";
chr7	StringTie	exon	100352564	100352914	1000	+	.	gene_id "MSTRG.178318"; transcript_id "MSTRG.178318.138"; exon_number "7";
chr7	StringTie	exon	100352997	100353123	1000	+	.	gene_id "MSTRG.178318"; transcript_id "MSTRG.178318.138"; exon_number "8";
chr7	StringTie	exon	100353210	100353270	1000	+	.	gene_id "MSTRG.178318"; transcript_id "MSTRG.178318.138"; exon_number "9";
chr7	StringTie	exon	100353373	100354012	1000	+	.	gene_id "MSTRG.178318"; transcript_id "MSTRG.178318.138"; exon_number "10";
chr7	StringTie	exon	100355143	100355240	1000	+	.	gene_id "MSTRG.178318"; transcript_id "MSTRG.178318.138"; exon_number "11";
chr7	StringTie	exon	100356750	100356883	1000	+	.	gene_id "MSTRG.178318"; transcript_id "MSTRG.178318.138"; exon_number "12";
chr7	StringTie	exon	100358220	100358366	1000	+	.	gene_id "MSTRG.178318"; transcript_id "MSTRG.178318.138"; exon_number "13";
chr7	StringTie	exon	100358690	100359079	1000	+	.	gene_id "MSTRG.178318"; transcript_id "MSTRG.178318.138"; exon_number "14";
chr7	StringTie	exon	100359337	100359537	1000	+	.	gene_id "MSTRG.178318"; transcript_id "MSTRG.178318.138"; exon_number "15";
chr7	StringTie	exon	100367349	100367617	1000	+	.	gene_id "MSTRG.178318"; transcript_id "MSTRG.178318.138"; exon_number "16";
chr7	StringTie	exon	100373581	100373720	1000	+	.	gene_id "MSTRG.178318"; transcript_id "MSTRG.178318.138"; exon_number "17";
chr7	StringTie	exon	100374044	100374433	1000	+	.	gene_id "MSTRG.178318"; transcript_id "MSTRG.178318.138"; exon_number "18";
chr7	StringTie	exon	100397879	100397912	1000	+	.	gene_id "MSTRG.178318"; transcript_id "MSTRG.178318.138"; exon_number "19";
chr7	StringTie	exon	100399291	100399340	1000	+	.	gene_id "MSTRG.178318"; transcript_id "MSTRG.178318.138"; exon_number "20";
chr7	StringTie	exon	100399581	100399612	1000	+	.	gene_id "MSTRG.178318"; transcript_id "MSTRG.178318.138"; exon_number "21";
chr7	StringTie	exon	100399785	100400147	1000	+	.	gene_id "MSTRG.178318"; transcript_id "MSTRG.178318.138"; exon_number "22";
chr7	StringTie	transcript	100335533	100400098	1000	+	.	gene_id "MSTRG.178318"; transcript_id "MSTRG.178318.139";
chr7	StringTie	exon	100335533	100336337	1000	+	.	gene_id "MSTRG.178318"; transcript_id "MSTRG.178318.139"; exon_number "1";
chr7	StringTie	exon	100338179	100338264	1000	+	.	gene_id "MSTRG.178318"; transcript_id "MSTRG.178318.139"; exon_number "2";
chr7	StringTie	exon	100338773	100338889	1000	+	.	gene_id "MSTRG.178318"; transcript_id "MSTRG.178318.139"; exon_number "3";
chr7	StringTie	exon	100349717	100349887	1000	+	.	gene_id "MSTRG.178318"; transcript_id "MSTRG.178318.139"; exon_number "4";
chr7	StringTie	exon	100351252	100352478	1000	+	.	gene_id "MSTRG.178318"; transcript_id "MSTRG.178318.139"; exon_number "5";
chr7	StringTie	exon	100352564	100352914	1000	+	.	gene_id "MSTRG.178318"; transcript_id "MSTRG.178318.139"; exon_number "6";
chr7	StringTie	exon	100352997	100353123	1000	+	.	gene_id "MSTRG.178318"; transcript_id "MSTRG.178318.139"; exon_number "7";
chr7	StringTie	exon	100353210	100353270	1000	+	.	gene_id "MSTRG.178318"; transcript_id "MSTRG.178318.139"; exon_number "8";
chr7	StringTie	exon	100353373	100354012	1000	+	.	gene_id "MSTRG.178318"; transcript_id "MSTRG.178318.139"; exon_number "9";
chr7	StringTie	exon	100355143	100355240	1000	+	.	gene_id "MSTRG.178318"; transcript_id "MSTRG.178318.139"; exon_number "10";
chr7	StringTie	exon	100356750	100356883	1000	+	.	gene_id "MSTRG.178318"; transcript_id "MSTRG.178318.139"; exon_number "11";
chr7	StringTie	exon	100358220	100358366	1000	+	.	gene_id "MSTRG.178318"; transcript_id "MSTRG.178318.139"; exon_number "12";
chr7	StringTie	exon	100358690	100359079	1000	+	.	gene_id "MSTRG.178318"; transcript_id "MSTRG.178318.139"; exon_number "13";
chr7	StringTie	exon	100359337	100359537	1000	+	.	gene_id "MSTRG.178318"; transcript_id "MSTRG.178318.139"; exon_number "14";
chr7	StringTie	exon	100367349	100367617	1000	+	.	gene_id "MSTRG.178318"; transcript_id "MSTRG.178318.139"; exon_number "15";
chr7	StringTie	exon	100373581	100373720	1000	+	.	gene_id "MSTRG.178318"; transcript_id "MSTRG.178318.139"; exon_number "16";
chr7	StringTie	exon	100374044	100374433	1000	+	.	gene_id "MSTRG.178318"; transcript_id "MSTRG.178318.139"; exon_number "17";
chr7	StringTie	exon	100389888	100390106	1000	+	.	gene_id "MSTRG.178318"; transcript_id "MSTRG.178318.139"; exon_number "18";
chr7	StringTie	exon	100397879	100397912	1000	+	.	gene_id "MSTRG.178318"; transcript_id "MSTRG.178318.139"; exon_number "19";
chr7	StringTie	exon	100399291	100399340	1000	+	.	gene_id "MSTRG.178318"; transcript_id "MSTRG.178318.139"; exon_number "20";
chr7	StringTie	exon	100399581	100399612	1000	+	.	gene_id "MSTRG.178318"; transcript_id "MSTRG.178318.139"; exon_number "21";
chr7	StringTie	exon	100399785	100400098	1000	+	.	gene_id "MSTRG.178318"; transcript_id "MSTRG.178318.139"; exon_number "22";
chr7	StringTie	transcript	100177594	100214971	1000	+	.	gene_id "MSTRG.178318"; transcript_id "MSTRG.178318.14";
chr7	StringTie	exon	100177594	100177972	1000	+	.	gene_id "MSTRG.178318"; transcript_id "MSTRG.178318.14"; exon_number "1";
chr7	StringTie	exon	100180493	100180672	1000	+	.	gene_id "MSTRG.178318"; transcript_id "MSTRG.178318.14"; exon_number "2";
chr7	StringTie	exon	100182090	100182192	1000	+	.	gene_id "MSTRG.178318"; transcript_id "MSTRG.178318.14"; exon_number "3";
chr7	StringTie	exon	100182723	100182839	1000	+	.	gene_id "MSTRG.178318"; transcript_id "MSTRG.178318.14"; exon_number "4";
chr7	StringTie	exon	100186200	100186296	1000	+	.	gene_id "MSTRG.178318"; transcript_id "MSTRG.178318.14"; exon_number "5";
chr7	StringTie	exon	100188453	100189016	1000	+	.	gene_id "MSTRG.178318"; transcript_id "MSTRG.178318.14"; exon_number "6";
chr7	StringTie	exon	100189445	100189596	1000	+	.	gene_id "MSTRG.178318"; transcript_id "MSTRG.178318.14"; exon_number "7";
chr7	StringTie	exon	100195309	100195382	1000	+	.	gene_id "MSTRG.178318"; transcript_id "MSTRG.178318.14"; exon_number "8";
chr7	StringTie	exon	100197156	100197279	1000	+	.	gene_id "MSTRG.178318"; transcript_id "MSTRG.178318.14"; exon_number "9";
chr7	StringTie	exon	100197778	100197876	1000	+	.	gene_id "MSTRG.178318"; transcript_id "MSTRG.178318.14"; exon_number "10";
chr7	StringTie	exon	100198087	100198582	1000	+	.	gene_id "MSTRG.178318"; transcript_id "MSTRG.178318.14"; exon_number "11";
chr7	StringTie	exon	100198843	100198957	1000	+	.	gene_id "MSTRG.178318"; transcript_id "MSTRG.178318.14"; exon_number "12";
chr7	StringTie	exon	100199262	100199367	1000	+	.	gene_id "MSTRG.178318"; transcript_id "MSTRG.178318.14"; exon_number "13";
chr7	StringTie	exon	100199541	100199644	1000	+	.	gene_id "MSTRG.178318"; transcript_id "MSTRG.178318.14"; exon_number "14";
chr7	StringTie	exon	100200236	100200328	1000	+	.	gene_id "MSTRG.178318"; transcript_id "MSTRG.178318.14"; exon_number "15";
chr7	StringTie	exon	100200453	100200542	1000	+	.	gene_id "MSTRG.178318"; transcript_id "MSTRG.178318.14"; exon_number "16";
chr7	StringTie	exon	100200741	100200969	1000	+	.	gene_id "MSTRG.178318"; transcript_id "MSTRG.178318.14"; exon_number "17";
chr7	StringTie	exon	100201090	100201160	1000	+	.	gene_id "MSTRG.178318"; transcript_id "MSTRG.178318.14"; exon_number "18";
chr7	StringTie	exon	100201264	100201351	1000	+	.	gene_id "MSTRG.178318"; transcript_id "MSTRG.178318.14"; exon_number "19";
chr7	StringTie	exon	100201786	100201866	1000	+	.	gene_id "MSTRG.178318"; transcript_id "MSTRG.178318.14"; exon_number "20";
chr7	StringTie	exon	100201949	100202041	1000	+	.	gene_id "MSTRG.178318"; transcript_id "MSTRG.178318.14"; exon_number "21";
chr7	StringTie	exon	100202172	100202340	1000	+	.	gene_id "MSTRG.178318"; transcript_id "MSTRG.178318.14"; exon_number "22";
chr7	StringTie	exon	100202454	100202590	1000	+	.	gene_id "MSTRG.178318"; transcript_id "MSTRG.178318.14"; exon_number "23";
chr7	StringTie	exon	100204021	100204122	1000	+	.	gene_id "MSTRG.178318"; transcript_id "MSTRG.178318.14"; exon_number "24";
chr7	StringTie	exon	100204627	100204775	1000	+	.	gene_id "MSTRG.178318"; transcript_id "MSTRG.178318.14"; exon_number "25";
chr7	StringTie	exon	100205005	100205133	1000	+	.	gene_id "MSTRG.178318"; transcript_id "MSTRG.178318.14"; exon_number "26";
chr7	StringTie	exon	100205227	100205384	1000	+	.	gene_id "MSTRG.178318"; transcript_id "MSTRG.178318.14"; exon_number "27";
chr7	StringTie	exon	100211011	100211185	1000	+	.	gene_id "MSTRG.178318"; transcript_id "MSTRG.178318.14"; exon_number "28";
chr7	StringTie	exon	100211438	100211539	1000	+	.	gene_id "MSTRG.178318"; transcript_id "MSTRG.178318.14"; exon_number "29";
chr7	StringTie	exon	100211795	100211876	1000	+	.	gene_id "MSTRG.178318"; transcript_id "MSTRG.178318.14"; exon_number "30";
chr7	StringTie	exon	100213735	100213806	1000	+	.	gene_id "MSTRG.178318"; transcript_id "MSTRG.178318.14"; exon_number "31";
chr7	StringTie	exon	100214019	100214971	1000	+	.	gene_id "MSTRG.178318"; transcript_id "MSTRG.178318.14"; exon_number "32";
chr7	StringTie	transcript	100335540	100400096	1000	+	.	gene_id "MSTRG.178318"; transcript_id "MSTRG.178318.140";
chr7	StringTie	exon	100335540	100336220	1000	+	.	gene_id "MSTRG.178318"; transcript_id "MSTRG.178318.140"; exon_number "1";
chr7	StringTie	exon	100338179	100338264	1000	+	.	gene_id "MSTRG.178318"; transcript_id "MSTRG.178318.140"; exon_number "2";
chr7	StringTie	exon	100338773	100338889	1000	+	.	gene_id "MSTRG.178318"; transcript_id "MSTRG.178318.140"; exon_number "3";
chr7	StringTie	exon	100345865	100345968	1000	+	.	gene_id "MSTRG.178318"; transcript_id "MSTRG.178318.140"; exon_number "4";
chr7	StringTie	exon	100349717	100349887	1000	+	.	gene_id "MSTRG.178318"; transcript_id "MSTRG.178318.140"; exon_number "5";
chr7	StringTie	exon	100351258	100352478	1000	+	.	gene_id "MSTRG.178318"; transcript_id "MSTRG.178318.140"; exon_number "6";
```
