## Additional File 7 - TCGA transcript assembly for "Widespread 3’ UTR splicing regulates expression of oncogene transcripts in sequence-dependent and independent manners": all_tissues_agg-agg-agg.gtf (part 800 of 2216)

```
chr7	StringTie	exon	100352564	100352914	1000	+	.	gene_id "MSTRG.178318"; transcript_id "MSTRG.178318.140"; exon_number "7";
chr7	StringTie	exon	100352997	100353123	1000	+	.	gene_id "MSTRG.178318"; transcript_id "MSTRG.178318.140"; exon_number "8";
chr7	StringTie	exon	100353210	100353270	1000	+	.	gene_id "MSTRG.178318"; transcript_id "MSTRG.178318.140"; exon_number "9";
chr7	StringTie	exon	100353373	100354012	1000	+	.	gene_id "MSTRG.178318"; transcript_id "MSTRG.178318.140"; exon_number "10";
chr7	StringTie	exon	100355143	100355240	1000	+	.	gene_id "MSTRG.178318"; transcript_id "MSTRG.178318.140"; exon_number "11";
chr7	StringTie	exon	100356750	100356883	1000	+	.	gene_id "MSTRG.178318"; transcript_id "MSTRG.178318.140"; exon_number "12";
chr7	StringTie	exon	100358220	100358366	1000	+	.	gene_id "MSTRG.178318"; transcript_id "MSTRG.178318.140"; exon_number "13";
chr7	StringTie	exon	100358690	100359079	1000	+	.	gene_id "MSTRG.178318"; transcript_id "MSTRG.178318.140"; exon_number "14";
chr7	StringTie	exon	100359337	100359537	1000	+	.	gene_id "MSTRG.178318"; transcript_id "MSTRG.178318.140"; exon_number "15";
chr7	StringTie	exon	100367349	100367617	1000	+	.	gene_id "MSTRG.178318"; transcript_id "MSTRG.178318.140"; exon_number "16";
chr7	StringTie	exon	100373581	100373720	1000	+	.	gene_id "MSTRG.178318"; transcript_id "MSTRG.178318.140"; exon_number "17";
chr7	StringTie	exon	100374044	100374433	1000	+	.	gene_id "MSTRG.178318"; transcript_id "MSTRG.178318.140"; exon_number "18";
chr7	StringTie	exon	100389888	100390106	1000	+	.	gene_id "MSTRG.178318"; transcript_id "MSTRG.178318.140"; exon_number "19";
chr7	StringTie	exon	100397879	100397912	1000	+	.	gene_id "MSTRG.178318"; transcript_id "MSTRG.178318.140"; exon_number "20";
chr7	StringTie	exon	100399291	100399340	1000	+	.	gene_id "MSTRG.178318"; transcript_id "MSTRG.178318.140"; exon_number "21";
chr7	StringTie	exon	100399581	100399612	1000	+	.	gene_id "MSTRG.178318"; transcript_id "MSTRG.178318.140"; exon_number "22";
chr7	StringTie	exon	100399785	100400096	1000	+	.	gene_id "MSTRG.178318"; transcript_id "MSTRG.178318.140"; exon_number "23";
chr7	StringTie	transcript	100335540	100400118	1000	+	.	gene_id "MSTRG.178318"; transcript_id "MSTRG.178318.141";
chr7	StringTie	exon	100335540	100336337	1000	+	.	gene_id "MSTRG.178318"; transcript_id "MSTRG.178318.141"; exon_number "1";
chr7	StringTie	exon	100338179	100338264	1000	+	.	gene_id "MSTRG.178318"; transcript_id "MSTRG.178318.141"; exon_number "2";
chr7	StringTie	exon	100338773	100338889	1000	+	.	gene_id "MSTRG.178318"; transcript_id "MSTRG.178318.141"; exon_number "3";
chr7	StringTie	exon	100345865	100345968	1000	+	.	gene_id "MSTRG.178318"; transcript_id "MSTRG.178318.141"; exon_number "4";
chr7	StringTie	exon	100349731	100349887	1000	+	.	gene_id "MSTRG.178318"; transcript_id "MSTRG.178318.141"; exon_number "5";
chr7	StringTie	exon	100351252	100351410	1000	+	.	gene_id "MSTRG.178318"; transcript_id "MSTRG.178318.141"; exon_number "6";
chr7	StringTie	exon	100352163	100352478	1000	+	.	gene_id "MSTRG.178318"; transcript_id "MSTRG.178318.141"; exon_number "7";
chr7	StringTie	exon	100352564	100352914	1000	+	.	gene_id "MSTRG.178318"; transcript_id "MSTRG.178318.141"; exon_number "8";
chr7	StringTie	exon	100352997	100353123	1000	+	.	gene_id "MSTRG.178318"; transcript_id "MSTRG.178318.141"; exon_number "9";
chr7	StringTie	exon	100353210	100353270	1000	+	.	gene_id "MSTRG.178318"; transcript_id "MSTRG.178318.141"; exon_number "10";
chr7	StringTie	exon	100353373	100353483	1000	+	.	gene_id "MSTRG.178318"; transcript_id "MSTRG.178318.141"; exon_number "11";
chr7	StringTie	exon	100353895	100354012	1000	+	.	gene_id "MSTRG.178318"; transcript_id "MSTRG.178318.141"; exon_number "12";
chr7	StringTie	exon	100355143	100355240	1000	+	.	gene_id "MSTRG.178318"; transcript_id "MSTRG.178318.141"; exon_number "13";
chr7	StringTie	exon	100356750	100356883	1000	+	.	gene_id "MSTRG.178318"; transcript_id "MSTRG.178318.141"; exon_number "14";
chr7	StringTie	exon	100358220	100358366	1000	+	.	gene_id "MSTRG.178318"; transcript_id "MSTRG.178318.141"; exon_number "15";
chr7	StringTie	exon	100358690	100359079	1000	+	.	gene_id "MSTRG.178318"; transcript_id "MSTRG.178318.141"; exon_number "16";
chr7	StringTie	exon	100359337	100359537	1000	+	.	gene_id "MSTRG.178318"; transcript_id "MSTRG.178318.141"; exon_number "17";
chr7	StringTie	exon	100367349	100367617	1000	+	.	gene_id "MSTRG.178318"; transcript_id "MSTRG.178318.141"; exon_number "18";
chr7	StringTie	exon	100373581	100373720	1000	+	.	gene_id "MSTRG.178318"; transcript_id "MSTRG.178318.141"; exon_number "19";
chr7	StringTie	exon	100374044	100374433	1000	+	.	gene_id "MSTRG.178318"; transcript_id "MSTRG.178318.141"; exon_number "20";
chr7	StringTie	exon	100389888	100390106	1000	+	.	gene_id "MSTRG.178318"; transcript_id "MSTRG.178318.141"; exon_number "21";
chr7	StringTie	exon	100397879	100397912	1000	+	.	gene_id "MSTRG.178318"; transcript_id "MSTRG.178318.141"; exon_number "22";
chr7	StringTie	exon	100399291	100399340	1000	+	.	gene_id "MSTRG.178318"; transcript_id "MSTRG.178318.141"; exon_number "23";
chr7	StringTie	exon	100399581	100399612	1000	+	.	gene_id "MSTRG.178318"; transcript_id "MSTRG.178318.141"; exon_number "24";
chr7	StringTie	exon	100399785	100400118	1000	+	.	gene_id "MSTRG.178318"; transcript_id "MSTRG.178318.141"; exon_number "25";
chr7	StringTie	transcript	100335615	100400182	1000	+	.	gene_id "MSTRG.178318"; transcript_id "MSTRG.178318.142";
chr7	StringTie	exon	100335615	100336337	1000	+	.	gene_id "MSTRG.178318"; transcript_id "MSTRG.178318.142"; exon_number "1";
chr7	StringTie	exon	100338179	100338264	1000	+	.	gene_id "MSTRG.178318"; transcript_id "MSTRG.178318.142"; exon_number "2";
chr7	StringTie	exon	100338773	100338889	1000	+	.	gene_id "MSTRG.178318"; transcript_id "MSTRG.178318.142"; exon_number "3";
chr7	StringTie	exon	100345865	100345968	1000	+	.	gene_id "MSTRG.178318"; transcript_id "MSTRG.178318.142"; exon_number "4";
chr7	StringTie	exon	100349731	100349887	1000	+	.	gene_id "MSTRG.178318"; transcript_id "MSTRG.178318.142"; exon_number "5";
chr7	StringTie	exon	100351258	100352478	1000	+	.	gene_id "MSTRG.178318"; transcript_id "MSTRG.178318.142"; exon_number "6";
chr7	StringTie	exon	100352564	100352914	1000	+	.	gene_id "MSTRG.178318"; transcript_id "MSTRG.178318.142"; exon_number "7";
chr7	StringTie	exon	100352997	100353123	1000	+	.	gene_id "MSTRG.178318"; transcript_id "MSTRG.178318.142"; exon_number "8";
chr7	StringTie	exon	100353210	100353270	1000	+	.	gene_id "MSTRG.178318"; transcript_id "MSTRG.178318.142"; exon_number "9";
chr7	StringTie	exon	100353373	100354012	1000	+	.	gene_id "MSTRG.178318"; transcript_id "MSTRG.178318.142"; exon_number "10";
chr7	StringTie	exon	100355143	100355240	1000	+	.	gene_id "MSTRG.178318"; transcript_id "MSTRG.178318.142"; exon_number "11";
chr7	StringTie	exon	100356750	100356883	1000	+	.	gene_id "MSTRG.178318"; transcript_id "MSTRG.178318.142"; exon_number "12";
chr7	StringTie	exon	100358220	100358366	1000	+	.	gene_id "MSTRG.178318"; transcript_id "MSTRG.178318.142"; exon_number "13";
chr7	StringTie	exon	100358690	100359079	1000	+	.	gene_id "MSTRG.178318"; transcript_id "MSTRG.178318.142"; exon_number "14";
chr7	StringTie	exon	100359337	100359537	1000	+	.	gene_id "MSTRG.178318"; transcript_id "MSTRG.178318.142"; exon_number "15";
chr7	StringTie	exon	100367349	100367617	1000	+	.	gene_id "MSTRG.178318"; transcript_id "MSTRG.178318.142"; exon_number "16";
chr7	StringTie	exon	100373581	100373720	1000	+	.	gene_id "MSTRG.178318"; transcript_id "MSTRG.178318.142"; exon_number "17";
chr7	StringTie	exon	100374044	100374433	1000	+	.	gene_id "MSTRG.178318"; transcript_id "MSTRG.178318.142"; exon_number "18";
chr7	StringTie	exon	100389888	100390106	1000	+	.	gene_id "MSTRG.178318"; transcript_id "MSTRG.178318.142"; exon_number "19";
chr7	StringTie	exon	100397879	100397912	1000	+	.	gene_id "MSTRG.178318"; transcript_id "MSTRG.178318.142"; exon_number "20";
chr7	StringTie	exon	100399291	100399340	1000	+	.	gene_id "MSTRG.178318"; transcript_id "MSTRG.178318.142"; exon_number "21";
chr7	StringTie	exon	100399581	100399612	1000	+	.	gene_id "MSTRG.178318"; transcript_id "MSTRG.178318.142"; exon_number "22";
chr7	StringTie	exon	100399785	100400182	1000	+	.	gene_id "MSTRG.178318"; transcript_id "MSTRG.178318.142"; exon_number "23";
chr7	StringTie	transcript	100335636	100400184	1000	+	.	gene_id "MSTRG.178318"; transcript_id "MSTRG.178318.143";
chr7	StringTie	exon	100335636	100336337	1000	+	.	gene_id "MSTRG.178318"; transcript_id "MSTRG.178318.143"; exon_number "1";
chr7	StringTie	exon	100338179	100338264	1000	+	.	gene_id "MSTRG.178318"; transcript_id "MSTRG.178318.143"; exon_number "2";
chr7	StringTie	exon	100338773	100338889	1000	+	.	gene_id "MSTRG.178318"; transcript_id "MSTRG.178318.143"; exon_number "3";
chr7	StringTie	exon	100345865	100345968	1000	+	.	gene_id "MSTRG.178318"; transcript_id "MSTRG.178318.143"; exon_number "4";
chr7	StringTie	exon	100349717	100349887	1000	+	.	gene_id "MSTRG.178318"; transcript_id "MSTRG.178318.143"; exon_number "5";
chr7	StringTie	exon	100351252	100352478	1000	+	.	gene_id "MSTRG.178318"; transcript_id "MSTRG.178318.143"; exon_number "6";
chr7	StringTie	exon	100352564	100352914	1000	+	.	gene_id "MSTRG.178318"; transcript_id "MSTRG.178318.143"; exon_number "7";
chr7	StringTie	exon	100352997	100353123	1000	+	.	gene_id "MSTRG.178318"; transcript_id "MSTRG.178318.143"; exon_number "8";
chr7	StringTie	exon	100353210	100353270	1000	+	.	gene_id "MSTRG.178318"; transcript_id "MSTRG.178318.143"; exon_number "9";
chr7	StringTie	exon	100353373	100354012	1000	+	.	gene_id "MSTRG.178318"; transcript_id "MSTRG.178318.143"; exon_number "10";
chr7	StringTie	exon	100355143	100355240	1000	+	.	gene_id "MSTRG.178318"; transcript_id "MSTRG.178318.143"; exon_number "11";
chr7	StringTie	exon	100356750	100356883	1000	+	.	gene_id "MSTRG.178318"; transcript_id "MSTRG.178318.143"; exon_number "12";
chr7	StringTie	exon	100358220	100358366	1000	+	.	gene_id "MSTRG.178318"; transcript_id "MSTRG.178318.143"; exon_number "13";
chr7	StringTie	exon	100358690	100359079	1000	+	.	gene_id "MSTRG.178318"; transcript_id "MSTRG.178318.143"; exon_number "14";
chr7	StringTie	exon	100359337	100359537	1000	+	.	gene_id "MSTRG.178318"; transcript_id "MSTRG.178318.143"; exon_number "15";
chr7	StringTie	exon	100373581	100373720	1000	+	.	gene_id "MSTRG.178318"; transcript_id "MSTRG.178318.143"; exon_number "16";
chr7	StringTie	exon	100374044	100374433	1000	+	.	gene_id "MSTRG.178318"; transcript_id "MSTRG.178318.143"; exon_number "17";
chr7	StringTie	exon	100389888	100390106	1000	+	.	gene_id "MSTRG.178318"; transcript_id "MSTRG.178318.143"; exon_number "18";
chr7	StringTie	exon	100397879	100397912	1000	+	.	gene_id "MSTRG.178318"; transcript_id "MSTRG.178318.143"; exon_number "19";
chr7	StringTie	exon	100399291	100399340	1000	+	.	gene_id "MSTRG.178318"; transcript_id "MSTRG.178318.143"; exon_number "20";
chr7	StringTie	exon	100399581	100399612	1000	+	.	gene_id "MSTRG.178318"; transcript_id "MSTRG.178318.143"; exon_number "21";
chr7	StringTie	exon	100399785	100400184	1000	+	.	gene_id "MSTRG.178318"; transcript_id "MSTRG.178318.143"; exon_number "22";
chr7	StringTie	transcript	100335644	100376510	1000	+	.	gene_id "MSTRG.178318"; transcript_id "MSTRG.178318.144";
chr7	StringTie	exon	100335644	100336337	1000	+	.	gene_id "MSTRG.178318"; transcript_id "MSTRG.178318.144"; exon_number "1";
chr7	StringTie	exon	100338179	100338264	1000	+	.	gene_id "MSTRG.178318"; transcript_id "MSTRG.178318.144"; exon_number "2";
chr7	StringTie	exon	100338773	100338889	1000	+	.	gene_id "MSTRG.178318"; transcript_id "MSTRG.178318.144"; exon_number "3";
chr7	StringTie	exon	100345865	100345968	1000	+	.	gene_id "MSTRG.178318"; transcript_id "MSTRG.178318.144"; exon_number "4";
chr7	StringTie	exon	100349717	100349887	1000	+	.	gene_id "MSTRG.178318"; transcript_id "MSTRG.178318.144"; exon_number "5";
chr7	StringTie	exon	100351258	100352478	1000	+	.	gene_id "MSTRG.178318"; transcript_id "MSTRG.178318.144"; exon_number "6";
chr7	StringTie	exon	100352564	100352914	1000	+	.	gene_id "MSTRG.178318"; transcript_id "MSTRG.178318.144"; exon_number "7";
chr7	StringTie	exon	100352997	100353123	1000	+	.	gene_id "MSTRG.178318"; transcript_id "MSTRG.178318.144"; exon_number "8";
chr7	StringTie	exon	100353210	100353270	1000	+	.	gene_id "MSTRG.178318"; transcript_id "MSTRG.178318.144"; exon_number "9";
chr7	StringTie	exon	100353373	100354012	1000	+	.	gene_id "MSTRG.178318"; transcript_id "MSTRG.178318.144"; exon_number "10";
chr7	StringTie	exon	100355143	100355240	1000	+	.	gene_id "MSTRG.178318"; transcript_id "MSTRG.178318.144"; exon_number "11";
chr7	StringTie	exon	100356750	100356883	1000	+	.	gene_id "MSTRG.178318"; transcript_id "MSTRG.178318.144"; exon_number "12";
chr7	StringTie	exon	100358220	100358366	1000	+	.	gene_id "MSTRG.178318"; transcript_id "MSTRG.178318.144"; exon_number "13";
chr7	StringTie	exon	100358690	100359079	1000	+	.	gene_id "MSTRG.178318"; transcript_id "MSTRG.178318.144"; exon_number "14";
chr7	StringTie	exon	100359337	100359537	1000	+	.	gene_id "MSTRG.178318"; transcript_id "MSTRG.178318.144"; exon_number "15";
chr7	StringTie	exon	100367349	100367617	1000	+	.	gene_id "MSTRG.178318"; transcript_id "MSTRG.178318.144"; exon_number "16";
chr7	StringTie	exon	100373581	100373720	1000	+	.	gene_id "MSTRG.178318"; transcript_id "MSTRG.178318.144"; exon_number "17";
chr7	StringTie	exon	100374044	100374433	1000	+	.	gene_id "MSTRG.178318"; transcript_id "MSTRG.178318.144"; exon_number "18";
chr7	StringTie	exon	100376121	100376510	1000	+	.	gene_id "MSTRG.178318"; transcript_id "MSTRG.178318.144"; exon_number "19";
chr7	StringTie	transcript	100335644	100400148	1000	+	.	gene_id "MSTRG.178318"; transcript_id "MSTRG.178318.145";
chr7	StringTie	exon	100335644	100336337	1000	+	.	gene_id "MSTRG.178318"; transcript_id "MSTRG.178318.145"; exon_number "1";
chr7	StringTie	exon	100338179	100338264	1000	+	.	gene_id "MSTRG.178318"; transcript_id "MSTRG.178318.145"; exon_number "2";
chr7	StringTie	exon	100338773	100338889	1000	+	.	gene_id "MSTRG.178318"; transcript_id "MSTRG.178318.145"; exon_number "3";
chr7	StringTie	exon	100345865	100345968	1000	+	.	gene_id "MSTRG.178318"; transcript_id "MSTRG.178318.145"; exon_number "4";
chr7	StringTie	exon	100349717	100349887	1000	+	.	gene_id "MSTRG.178318"; transcript_id "MSTRG.178318.145"; exon_number "5";
chr7	StringTie	exon	100351252	100352478	1000	+	.	gene_id "MSTRG.178318"; transcript_id "MSTRG.178318.145"; exon_number "6";
chr7	StringTie	exon	100352564	100352914	1000	+	.	gene_id "MSTRG.178318"; transcript_id "MSTRG.178318.145"; exon_number "7";
chr7	StringTie	exon	100352997	100353123	1000	+	.	gene_id "MSTRG.178318"; transcript_id "MSTRG.178318.145"; exon_number "8";
chr7	StringTie	exon	100353210	100353270	1000	+	.	gene_id "MSTRG.178318"; transcript_id "MSTRG.178318.145"; exon_number "9";
chr7	StringTie	exon	100353373	100353483	1000	+	.	gene_id "MSTRG.178318"; transcript_id "MSTRG.178318.145"; exon_number "10";
chr7	StringTie	exon	100353895	100354012	1000	+	.	gene_id "MSTRG.178318"; transcript_id "MSTRG.178318.145"; exon_number "11";
chr7	StringTie	exon	100355143	100355240	1000	+	.	gene_id "MSTRG.178318"; transcript_id "MSTRG.178318.145"; exon_number "12";
chr7	StringTie	exon	100356750	100356883	1000	+	.	gene_id "MSTRG.178318"; transcript_id "MSTRG.178318.145"; exon_number "13";
chr7	StringTie	exon	100358220	100358366	1000	+	.	gene_id "MSTRG.178318"; transcript_id "MSTRG.178318.145"; exon_number "14";
chr7	StringTie	exon	100358690	100359079	1000	+	.	gene_id "MSTRG.178318"; transcript_id "MSTRG.178318.145"; exon_number "15";
chr7	StringTie	exon	100359337	100359537	1000	+	.	gene_id "MSTRG.178318"; transcript_id "MSTRG.178318.145"; exon_number "16";
chr7	StringTie	exon	100367349	100367617	1000	+	.	gene_id "MSTRG.178318"; transcript_id "MSTRG.178318.145"; exon_number "17";
chr7	StringTie	exon	100373596	100373720	1000	+	.	gene_id "MSTRG.178318"; transcript_id "MSTRG.178318.145"; exon_number "18";
chr7	StringTie	exon	100374044	100374433	1000	+	.	gene_id "MSTRG.178318"; transcript_id "MSTRG.178318.145"; exon_number "19";
chr7	StringTie	exon	100389888	100390106	1000	+	.	gene_id "MSTRG.178318"; transcript_id "MSTRG.178318.145"; exon_number "20";
chr7	StringTie	exon	100397879	100397912	1000	+	.	gene_id "MSTRG.178318"; transcript_id "MSTRG.178318.145"; exon_number "21";
chr7	StringTie	exon	100399291	100399340	1000	+	.	gene_id "MSTRG.178318"; transcript_id "MSTRG.178318.145"; exon_number "22";
chr7	StringTie	exon	100399581	100399612	1000	+	.	gene_id "MSTRG.178318"; transcript_id "MSTRG.178318.145"; exon_number "23";
chr7	StringTie	exon	100399785	100400148	1000	+	.	gene_id "MSTRG.178318"; transcript_id "MSTRG.178318.145"; exon_number "24";
chr7	StringTie	transcript	100335657	100400262	1000	+	.	gene_id "MSTRG.178318"; transcript_id "MSTRG.178318.146";
chr7	StringTie	exon	100335657	100336337	1000	+	.	gene_id "MSTRG.178318"; transcript_id "MSTRG.178318.146"; exon_number "1";
chr7	StringTie	exon	100338179	100338264	1000	+	.	gene_id "MSTRG.178318"; transcript_id "MSTRG.178318.146"; exon_number "2";
chr7	StringTie	exon	100338773	100338889	1000	+	.	gene_id "MSTRG.178318"; transcript_id "MSTRG.178318.146"; exon_number "3";
chr7	StringTie	exon	100345865	100345968	1000	+	.	gene_id "MSTRG.178318"; transcript_id "MSTRG.178318.146"; exon_number "4";
chr7	StringTie	exon	100349717	100349887	1000	+	.	gene_id "MSTRG.178318"; transcript_id "MSTRG.178318.146"; exon_number "5";
chr7	StringTie	exon	100351252	100352478	1000	+	.	gene_id "MSTRG.178318"; transcript_id "MSTRG.178318.146"; exon_number "6";
chr7	StringTie	exon	100352564	100352914	1000	+	.	gene_id "MSTRG.178318"; transcript_id "MSTRG.178318.146"; exon_number "7";
chr7	StringTie	exon	100352997	100353123	1000	+	.	gene_id "MSTRG.178318"; transcript_id "MSTRG.178318.146"; exon_number "8";
chr7	StringTie	exon	100353210	100353270	1000	+	.	gene_id "MSTRG.178318"; transcript_id "MSTRG.178318.146"; exon_number "9";
chr7	StringTie	exon	100353373	100354012	1000	+	.	gene_id "MSTRG.178318"; transcript_id "MSTRG.178318.146"; exon_number "10";
chr7	StringTie	exon	100355143	100355240	1000	+	.	gene_id "MSTRG.178318"; transcript_id "MSTRG.178318.146"; exon_number "11";
chr7	StringTie	exon	100356750	100356883	1000	+	.	gene_id "MSTRG.178318"; transcript_id "MSTRG.178318.146"; exon_number "12";
chr7	StringTie	exon	100358220	100358366	1000	+	.	gene_id "MSTRG.178318"; transcript_id "MSTRG.178318.146"; exon_number "13";
chr7	StringTie	exon	100358690	100359079	1000	+	.	gene_id "MSTRG.178318"; transcript_id "MSTRG.178318.146"; exon_number "14";
chr7	StringTie	exon	100359337	100359537	1000	+	.	gene_id "MSTRG.178318"; transcript_id "MSTRG.178318.146"; exon_number "15";
chr7	StringTie	exon	100367349	100367617	1000	+	.	gene_id "MSTRG.178318"; transcript_id "MSTRG.178318.146"; exon_number "16";
chr7	StringTie	exon	100373581	100373720	1000	+	.	gene_id "MSTRG.178318"; transcript_id "MSTRG.178318.146"; exon_number "17";
chr7	StringTie	exon	100374044	100374433	1000	+	.	gene_id "MSTRG.178318"; transcript_id "MSTRG.178318.146"; exon_number "18";
chr7	StringTie	exon	100397879	100397912	1000	+	.	gene_id "MSTRG.178318"; transcript_id "MSTRG.178318.146"; exon_number "19";
chr7	StringTie	exon	100399291	100399340	1000	+	.	gene_id "MSTRG.178318"; transcript_id "MSTRG.178318.146"; exon_number "20";
chr7	StringTie	exon	100399581	100399612	1000	+	.	gene_id "MSTRG.178318"; transcript_id "MSTRG.178318.146"; exon_number "21";
chr7	StringTie	exon	100399785	100400262	1000	+	.	gene_id "MSTRG.178318"; transcript_id "MSTRG.178318.146"; exon_number "22";
chr7	StringTie	transcript	100335657	100400096	1000	+	.	gene_id "MSTRG.178318"; transcript_id "MSTRG.178318.147";
chr7	StringTie	exon	100335657	100336337	1000	+	.	gene_id "MSTRG.178318"; transcript_id "MSTRG.178318.147"; exon_number "1";
chr7	StringTie	exon	100338179	100338264	1000	+	.	gene_id "MSTRG.178318"; transcript_id "MSTRG.178318.147"; exon_number "2";
chr7	StringTie	exon	100338773	100338889	1000	+	.	gene_id "MSTRG.178318"; transcript_id "MSTRG.178318.147"; exon_number "3";
chr7	StringTie	exon	100345865	100345968	1000	+	.	gene_id "MSTRG.178318"; transcript_id "MSTRG.178318.147"; exon_number "4";
chr7	StringTie	exon	100349731	100349887	1000	+	.	gene_id "MSTRG.178318"; transcript_id "MSTRG.178318.147"; exon_number "5";
chr7	StringTie	exon	100351252	100352478	1000	+	.	gene_id "MSTRG.178318"; transcript_id "MSTRG.178318.147"; exon_number "6";
chr7	StringTie	exon	100352564	100352914	1000	+	.	gene_id "MSTRG.178318"; transcript_id "MSTRG.178318.147"; exon_number "7";
chr7	StringTie	exon	100352997	100353123	1000	+	.	gene_id "MSTRG.178318"; transcript_id "MSTRG.178318.147"; exon_number "8";
chr7	StringTie	exon	100353210	100353270	1000	+	.	gene_id "MSTRG.178318"; transcript_id "MSTRG.178318.147"; exon_number "9";
chr7	StringTie	exon	100355143	100355240	1000	+	.	gene_id "MSTRG.178318"; transcript_id "MSTRG.178318.147"; exon_number "10";
chr7	StringTie	exon	100356750	100356883	1000	+	.	gene_id "MSTRG.178318"; transcript_id "MSTRG.178318.147"; exon_number "11";
chr7	StringTie	exon	100358220	100358366	1000	+	.	gene_id "MSTRG.178318"; transcript_id "MSTRG.178318.147"; exon_number "12";
chr7	StringTie	exon	100358690	100359079	1000	+	.	gene_id "MSTRG.178318"; transcript_id "MSTRG.178318.147"; exon_number "13";
chr7	StringTie	exon	100359337	100359537	1000	+	.	gene_id "MSTRG.178318"; transcript_id "MSTRG.178318.147"; exon_number "14";
chr7	StringTie	exon	100367349	100367617	1000	+	.	gene_id "MSTRG.178318"; transcript_id "MSTRG.178318.147"; exon_number "15";
chr7	StringTie	exon	100373581	100373720	1000	+	.	gene_id "MSTRG.178318"; transcript_id "MSTRG.178318.147"; exon_number "16";
chr7	StringTie	exon	100374044	100374433	1000	+	.	gene_id "MSTRG.178318"; transcript_id "MSTRG.178318.147"; exon_number "17";
chr7	StringTie	exon	100397879	100397912	1000	+	.	gene_id "MSTRG.178318"; transcript_id "MSTRG.178318.147"; exon_number "18";
chr7	StringTie	exon	100399291	100399340	1000	+	.	gene_id "MSTRG.178318"; transcript_id "MSTRG.178318.147"; exon_number "19";
chr7	StringTie	exon	100399581	100399612	1000	+	.	gene_id "MSTRG.178318"; transcript_id "MSTRG.178318.147"; exon_number "20";
chr7	StringTie	exon	100399785	100400096	1000	+	.	gene_id "MSTRG.178318"; transcript_id "MSTRG.178318.147"; exon_number "21";
chr7	StringTie	transcript	100335657	100408506	1000	+	.	gene_id "MSTRG.178318"; transcript_id "MSTRG.178318.148";
chr7	StringTie	exon	100335657	100336337	1000	+	.	gene_id "MSTRG.178318"; transcript_id "MSTRG.178318.148"; exon_number "1";
chr7	StringTie	exon	100338179	100338264	1000	+	.	gene_id "MSTRG.178318"; transcript_id "MSTRG.178318.148"; exon_number "2";
chr7	StringTie	exon	100338773	100338889	1000	+	.	gene_id "MSTRG.178318"; transcript_id "MSTRG.178318.148"; exon_number "3";
chr7	StringTie	exon	100345865	100345968	1000	+	.	gene_id "MSTRG.178318"; transcript_id "MSTRG.178318.148"; exon_number "4";
chr7	StringTie	exon	100349717	100349887	1000	+	.	gene_id "MSTRG.178318"; transcript_id "MSTRG.178318.148"; exon_number "5";
chr7	StringTie	exon	100351258	100352478	1000	+	.	gene_id "MSTRG.178318"; transcript_id "MSTRG.178318.148"; exon_number "6";
chr7	StringTie	exon	100352564	100352914	1000	+	.	gene_id "MSTRG.178318"; transcript_id "MSTRG.178318.148"; exon_number "7";
chr7	StringTie	exon	100352997	100353123	1000	+	.	gene_id "MSTRG.178318"; transcript_id "MSTRG.178318.148"; exon_number "8";
chr7	StringTie	exon	100353210	100353270	1000	+	.	gene_id "MSTRG.178318"; transcript_id "MSTRG.178318.148"; exon_number "9";
chr7	StringTie	exon	100353373	100354012	1000	+	.	gene_id "MSTRG.178318"; transcript_id "MSTRG.178318.148"; exon_number "10";
chr7	StringTie	exon	100355143	100355240	1000	+	.	gene_id "MSTRG.178318"; transcript_id "MSTRG.178318.148"; exon_number "11";
chr7	StringTie	exon	100356750	100356883	1000	+	.	gene_id "MSTRG.178318"; transcript_id "MSTRG.178318.148"; exon_number "12";
chr7	StringTie	exon	100358220	100358366	1000	+	.	gene_id "MSTRG.178318"; transcript_id "MSTRG.178318.148"; exon_number "13";
chr7	StringTie	exon	100358690	100359079	1000	+	.	gene_id "MSTRG.178318"; transcript_id "MSTRG.178318.148"; exon_number "14";
chr7	StringTie	exon	100359337	100359537	1000	+	.	gene_id "MSTRG.178318"; transcript_id "MSTRG.178318.148"; exon_number "15";
chr7	StringTie	exon	100367349	100367617	1000	+	.	gene_id "MSTRG.178318"; transcript_id "MSTRG.178318.148"; exon_number "16";
chr7	StringTie	exon	100373581	100373720	1000	+	.	gene_id "MSTRG.178318"; transcript_id "MSTRG.178318.148"; exon_number "17";
chr7	StringTie	exon	100374044	100374433	1000	+	.	gene_id "MSTRG.178318"; transcript_id "MSTRG.178318.148"; exon_number "18";
chr7	StringTie	exon	100397879	100397912	1000	+	.	gene_id "MSTRG.178318"; transcript_id "MSTRG.178318.148"; exon_number "19";
chr7	StringTie	exon	100399291	100399340	1000	+	.	gene_id "MSTRG.178318"; transcript_id "MSTRG.178318.148"; exon_number "20";
chr7	StringTie	exon	100408454	100408506	1000	+	.	gene_id "MSTRG.178318"; transcript_id "MSTRG.178318.148"; exon_number "21";
chr7	StringTie	transcript	100335657	100400159	1000	+	.	gene_id "MSTRG.178318"; transcript_id "MSTRG.178318.149";
chr7	StringTie	exon	100335657	100336337	1000	+	.	gene_id "MSTRG.178318"; transcript_id "MSTRG.178318.149"; exon_number "1";
chr7	StringTie	exon	100338179	100338264	1000	+	.	gene_id "MSTRG.178318"; transcript_id "MSTRG.178318.149"; exon_number "2";
chr7	StringTie	exon	100338773	100338889	1000	+	.	gene_id "MSTRG.178318"; transcript_id "MSTRG.178318.149"; exon_number "3";
chr7	StringTie	exon	100345865	100345968	1000	+	.	gene_id "MSTRG.178318"; transcript_id "MSTRG.178318.149"; exon_number "4";
chr7	StringTie	exon	100349717	100349887	1000	+	.	gene_id "MSTRG.178318"; transcript_id "MSTRG.178318.149"; exon_number "5";
chr7	StringTie	exon	100351252	100352478	1000	+	.	gene_id "MSTRG.178318"; transcript_id "MSTRG.178318.149"; exon_number "6";
chr7	StringTie	exon	100352564	100352914	1000	+	.	gene_id "MSTRG.178318"; transcript_id "MSTRG.178318.149"; exon_number "7";
chr7	StringTie	exon	100352997	100353123	1000	+	.	gene_id "MSTRG.178318"; transcript_id "MSTRG.178318.149"; exon_number "8";
chr7	StringTie	exon	100353210	100353270	1000	+	.	gene_id "MSTRG.178318"; transcript_id "MSTRG.178318.149"; exon_number "9";
chr7	StringTie	exon	100353373	100354012	1000	+	.	gene_id "MSTRG.178318"; transcript_id "MSTRG.178318.149"; exon_number "10";
chr7	StringTie	exon	100355143	100355240	1000	+	.	gene_id "MSTRG.178318"; transcript_id "MSTRG.178318.149"; exon_number "11";
chr7	StringTie	exon	100356750	100356883	1000	+	.	gene_id "MSTRG.178318"; transcript_id "MSTRG.178318.149"; exon_number "12";
chr7	StringTie	exon	100358220	100358366	1000	+	.	gene_id "MSTRG.178318"; transcript_id "MSTRG.178318.149"; exon_number "13";
chr7	StringTie	exon	100358690	100359079	1000	+	.	gene_id "MSTRG.178318"; transcript_id "MSTRG.178318.149"; exon_number "14";
chr7	StringTie	exon	100359337	100359537	1000	+	.	gene_id "MSTRG.178318"; transcript_id "MSTRG.178318.149"; exon_number "15";
chr7	StringTie	exon	100367349	100367617	1000	+	.	gene_id "MSTRG.178318"; transcript_id "MSTRG.178318.149"; exon_number "16";
chr7	StringTie	exon	100373581	100373720	1000	+	.	gene_id "MSTRG.178318"; transcript_id "MSTRG.178318.149"; exon_number "17";
chr7	StringTie	exon	100374044	100374433	1000	+	.	gene_id "MSTRG.178318"; transcript_id "MSTRG.178318.149"; exon_number "18";
chr7	StringTie	exon	100389888	100390106	1000	+	.	gene_id "MSTRG.178318"; transcript_id "MSTRG.178318.149"; exon_number "19";
chr7	StringTie	exon	100397879	100397912	1000	+	.	gene_id "MSTRG.178318"; transcript_id "MSTRG.178318.149"; exon_number "20";
chr7	StringTie	exon	100399291	100399340	1000	+	.	gene_id "MSTRG.178318"; transcript_id "MSTRG.178318.149"; exon_number "21";
chr7	StringTie	exon	100399581	100399612	1000	+	.	gene_id "MSTRG.178318"; transcript_id "MSTRG.178318.149"; exon_number "22";
chr7	StringTie	exon	100399823	100400159	1000	+	.	gene_id "MSTRG.178318"; transcript_id "MSTRG.178318.149"; exon_number "23";
chr7	StringTie	transcript	100177604	100214970	1000	+	.	gene_id "MSTRG.178318"; transcript_id "MSTRG.178318.15";
chr7	StringTie	exon	100177604	100178062	1000	+	.	gene_id "MSTRG.178318"; transcript_id "MSTRG.178318.15"; exon_number "1";
chr7	StringTie	exon	100180493	100180672	1000	+	.	gene_id "MSTRG.178318"; transcript_id "MSTRG.178318.15"; exon_number "2";
chr7	StringTie	exon	100182090	100182192	1000	+	.	gene_id "MSTRG.178318"; transcript_id "MSTRG.178318.15"; exon_number "3";
chr7	StringTie	exon	100182723	100182839	1000	+	.	gene_id "MSTRG.178318"; transcript_id "MSTRG.178318.15"; exon_number "4";
chr7	StringTie	exon	100186200	100186296	1000	+	.	gene_id "MSTRG.178318"; transcript_id "MSTRG.178318.15"; exon_number "5";
chr7	StringTie	exon	100188453	100189016	1000	+	.	gene_id "MSTRG.178318"; transcript_id "MSTRG.178318.15"; exon_number "6";
chr7	StringTie	exon	100189445	100189596	1000	+	.	gene_id "MSTRG.178318"; transcript_id "MSTRG.178318.15"; exon_number "7";
chr7	StringTie	exon	100195309	100195382	1000	+	.	gene_id "MSTRG.178318"; transcript_id "MSTRG.178318.15"; exon_number "8";
chr7	StringTie	exon	100197156	100197279	1000	+	.	gene_id "MSTRG.178318"; transcript_id "MSTRG.178318.15"; exon_number "9";
chr7	StringTie	exon	100197778	100197876	1000	+	.	gene_id "MSTRG.178318"; transcript_id "MSTRG.178318.15"; exon_number "10";
chr7	StringTie	exon	100198087	100198166	1000	+	.	gene_id "MSTRG.178318"; transcript_id "MSTRG.178318.15"; exon_number "11";
chr7	StringTie	exon	100198475	100198582	1000	+	.	gene_id "MSTRG.178318"; transcript_id "MSTRG.178318.15"; exon_number "12";
chr7	StringTie	exon	100198843	100198957	1000	+	.	gene_id "MSTRG.178318"; transcript_id "MSTRG.178318.15"; exon_number "13";
chr7	StringTie	exon	100199262	100199367	1000	+	.	gene_id "MSTRG.178318"; transcript_id "MSTRG.178318.15"; exon_number "14";
chr7	StringTie	exon	100199541	100199644	1000	+	.	gene_id "MSTRG.178318"; transcript_id "MSTRG.178318.15"; exon_number "15";
chr7	StringTie	exon	100200236	100200328	1000	+	.	gene_id "MSTRG.178318"; transcript_id "MSTRG.178318.15"; exon_number "16";
chr7	StringTie	exon	100200453	100200542	1000	+	.	gene_id "MSTRG.178318"; transcript_id "MSTRG.178318.15"; exon_number "17";
chr7	StringTie	exon	100200769	100200969	1000	+	.	gene_id "MSTRG.178318"; transcript_id "MSTRG.178318.15"; exon_number "18";
chr7	StringTie	exon	100201090	100201160	1000	+	.	gene_id "MSTRG.178318"; transcript_id "MSTRG.178318.15"; exon_number "19";
chr7	StringTie	exon	100201264	100201351	1000	+	.	gene_id "MSTRG.178318"; transcript_id "MSTRG.178318.15"; exon_number "20";
chr7	StringTie	exon	100201786	100201866	1000	+	.	gene_id "MSTRG.178318"; transcript_id "MSTRG.178318.15"; exon_number "21";
chr7	StringTie	exon	100201949	100202041	1000	+	.	gene_id "MSTRG.178318"; transcript_id "MSTRG.178318.15"; exon_number "22";
chr7	StringTie	exon	100202172	100202340	1000	+	.	gene_id "MSTRG.178318"; transcript_id "MSTRG.178318.15"; exon_number "23";
chr7	StringTie	exon	100202454	100202590	1000	+	.	gene_id "MSTRG.178318"; transcript_id "MSTRG.178318.15"; exon_number "24";
chr7	StringTie	exon	100204021	100204122	1000	+	.	gene_id "MSTRG.178318"; transcript_id "MSTRG.178318.15"; exon_number "25";
chr7	StringTie	exon	100204627	100204775	1000	+	.	gene_id "MSTRG.178318"; transcript_id "MSTRG.178318.15"; exon_number "26";
chr7	StringTie	exon	100205005	100205133	1000	+	.	gene_id "MSTRG.178318"; transcript_id "MSTRG.178318.15"; exon_number "27";
chr7	StringTie	exon	100205227	100205384	1000	+	.	gene_id "MSTRG.178318"; transcript_id "MSTRG.178318.15"; exon_number "28";
chr7	StringTie	exon	100211011	100211185	1000	+	.	gene_id "MSTRG.178318"; transcript_id "MSTRG.178318.15"; exon_number "29";
chr7	StringTie	exon	100211435	100211539	1000	+	.	gene_id "MSTRG.178318"; transcript_id "MSTRG.178318.15"; exon_number "30";
chr7	StringTie	exon	100211795	100211876	1000	+	.	gene_id "MSTRG.178318"; transcript_id "MSTRG.178318.15"; exon_number "31";
chr7	StringTie	exon	100213735	100213806	1000	+	.	gene_id "MSTRG.178318"; transcript_id "MSTRG.178318.15"; exon_number "32";
chr7	StringTie	exon	100214007	100214970	1000	+	.	gene_id "MSTRG.178318"; transcript_id "MSTRG.178318.15"; exon_number "33";
chr7	StringTie	transcript	100335658	100400096	1000	+	.	gene_id "MSTRG.178318"; transcript_id "MSTRG.178318.150";
chr7	StringTie	exon	100335658	100336337	1000	+	.	gene_id "MSTRG.178318"; transcript_id "MSTRG.178318.150"; exon_number "1";
chr7	StringTie	exon	100338179	100338264	1000	+	.	gene_id "MSTRG.178318"; transcript_id "MSTRG.178318.150"; exon_number "2";
chr7	StringTie	exon	100338773	100338889	1000	+	.	gene_id "MSTRG.178318"; transcript_id "MSTRG.178318.150"; exon_number "3";
chr7	StringTie	exon	100349717	100349887	1000	+	.	gene_id "MSTRG.178318"; transcript_id "MSTRG.178318.150"; exon_number "4";
chr7	StringTie	exon	100351252	100352478	1000	+	.	gene_id "MSTRG.178318"; transcript_id "MSTRG.178318.150"; exon_number "5";
chr7	StringTie	exon	100352564	100352914	1000	+	.	gene_id "MSTRG.178318"; transcript_id "MSTRG.178318.150"; exon_number "6";
chr7	StringTie	exon	100352997	100353123	1000	+	.	gene_id "MSTRG.178318"; transcript_id "MSTRG.178318.150"; exon_number "7";
chr7	StringTie	exon	100353210	100353270	1000	+	.	gene_id "MSTRG.178318"; transcript_id "MSTRG.178318.150"; exon_number "8";
chr7	StringTie	exon	100353373	100353483	1000	+	.	gene_id "MSTRG.178318"; transcript_id "MSTRG.178318.150"; exon_number "9";
chr7	StringTie	exon	100353895	100354012	1000	+	.	gene_id "MSTRG.178318"; transcript_id "MSTRG.178318.150"; exon_number "10";
chr7	StringTie	exon	100355143	100355240	1000	+	.	gene_id "MSTRG.178318"; transcript_id "MSTRG.178318.150"; exon_number "11";
chr7	StringTie	exon	100356750	100356883	1000	+	.	gene_id "MSTRG.178318"; transcript_id "MSTRG.178318.150"; exon_number "12";
chr7	StringTie	exon	100358220	100358366	1000	+	.	gene_id "MSTRG.178318"; transcript_id "MSTRG.178318.150"; exon_number "13";
chr7	StringTie	exon	100358690	100359079	1000	+	.	gene_id "MSTRG.178318"; transcript_id "MSTRG.178318.150"; exon_number "14";
chr7	StringTie	exon	100359337	100359537	1000	+	.	gene_id "MSTRG.178318"; transcript_id "MSTRG.178318.150"; exon_number "15";
chr7	StringTie	exon	100367349	100367617	1000	+	.	gene_id "MSTRG.178318"; transcript_id "MSTRG.178318.150"; exon_number "16";
chr7	StringTie	exon	100373581	100373720	1000	+	.	gene_id "MSTRG.178318"; transcript_id "MSTRG.178318.150"; exon_number "17";
chr7	StringTie	exon	100374044	100374433	1000	+	.	gene_id "MSTRG.178318"; transcript_id "MSTRG.178318.150"; exon_number "18";
chr7	StringTie	exon	100389888	100390106	1000	+	.	gene_id "MSTRG.178318"; transcript_id "MSTRG.178318.150"; exon_number "19";
chr7	StringTie	exon	100397879	100397912	1000	+	.	gene_id "MSTRG.178318"; transcript_id "MSTRG.178318.150"; exon_number "20";
chr7	StringTie	exon	100399291	100399340	1000	+	.	gene_id "MSTRG.178318"; transcript_id "MSTRG.178318.150"; exon_number "21";
chr7	StringTie	exon	100399581	100399612	1000	+	.	gene_id "MSTRG.178318"; transcript_id "MSTRG.178318.150"; exon_number "22";
chr7	StringTie	exon	100399785	100400096	1000	+	.	gene_id "MSTRG.178318"; transcript_id "MSTRG.178318.150"; exon_number "23";
chr7	StringTie	transcript	100335673	100400142	1000	+	.	gene_id "MSTRG.178318"; transcript_id "MSTRG.178318.151";
chr7	StringTie	exon	100335673	100336337	1000	+	.	gene_id "MSTRG.178318"; transcript_id "MSTRG.178318.151"; exon_number "1";
chr7	StringTie	exon	100338179	100338264	1000	+	.	gene_id "MSTRG.178318"; transcript_id "MSTRG.178318.151"; exon_number "2";
chr7	StringTie	exon	100338773	100338889	1000	+	.	gene_id "MSTRG.178318"; transcript_id "MSTRG.178318.151"; exon_number "3";
chr7	StringTie	exon	100345865	100345968	1000	+	.	gene_id "MSTRG.178318"; transcript_id "MSTRG.178318.151"; exon_number "4";
chr7	StringTie	exon	100349799	100349887	1000	+	.	gene_id "MSTRG.178318"; transcript_id "MSTRG.178318.151"; exon_number "5";
chr7	StringTie	exon	100351252	100352478	1000	+	.	gene_id "MSTRG.178318"; transcript_id "MSTRG.178318.151"; exon_number "6";
chr7	StringTie	exon	100352564	100352914	1000	+	.	gene_id "MSTRG.178318"; transcript_id "MSTRG.178318.151"; exon_number "7";
chr7	StringTie	exon	100352997	100353123	1000	+	.	gene_id "MSTRG.178318"; transcript_id "MSTRG.178318.151"; exon_number "8";
chr7	StringTie	exon	100353210	100353270	1000	+	.	gene_id "MSTRG.178318"; transcript_id "MSTRG.178318.151"; exon_number "9";
chr7	StringTie	exon	100353373	100354012	1000	+	.	gene_id "MSTRG.178318"; transcript_id "MSTRG.178318.151"; exon_number "10";
chr7	StringTie	exon	100355143	100355240	1000	+	.	gene_id "MSTRG.178318"; transcript_id "MSTRG.178318.151"; exon_number "11";
chr7	StringTie	exon	100356750	100356883	1000	+	.	gene_id "MSTRG.178318"; transcript_id "MSTRG.178318.151"; exon_number "12";
chr7	StringTie	exon	100358220	100358366	1000	+	.	gene_id "MSTRG.178318"; transcript_id "MSTRG.178318.151"; exon_number "13";
chr7	StringTie	exon	100358690	100359079	1000	+	.	gene_id "MSTRG.178318"; transcript_id "MSTRG.178318.151"; exon_number "14";
chr7	StringTie	exon	100359337	100359537	1000	+	.	gene_id "MSTRG.178318"; transcript_id "MSTRG.178318.151"; exon_number "15";
chr7	StringTie	exon	100367349	100367617	1000	+	.	gene_id "MSTRG.178318"; transcript_id "MSTRG.178318.151"; exon_number "16";
chr7	StringTie	exon	100373581	100373720	1000	+	.	gene_id "MSTRG.178318"; transcript_id "MSTRG.178318.151"; exon_number "17";
chr7	StringTie	exon	100374044	100374433	1000	+	.	gene_id "MSTRG.178318"; transcript_id "MSTRG.178318.151"; exon_number "18";
chr7	StringTie	exon	100389888	100390106	1000	+	.	gene_id "MSTRG.178318"; transcript_id "MSTRG.178318.151"; exon_number "19";
chr7	StringTie	exon	100397879	100397912	1000	+	.	gene_id "MSTRG.178318"; transcript_id "MSTRG.178318.151"; exon_number "20";
chr7	StringTie	exon	100399291	100399340	1000	+	.	gene_id "MSTRG.178318"; transcript_id "MSTRG.178318.151"; exon_number "21";
chr7	StringTie	exon	100399581	100399612	1000	+	.	gene_id "MSTRG.178318"; transcript_id "MSTRG.178318.151"; exon_number "22";
chr7	StringTie	exon	100399785	100400142	1000	+	.	gene_id "MSTRG.178318"; transcript_id "MSTRG.178318.151"; exon_number "23";
chr7	StringTie	transcript	100335675	100400096	1000	+	.	gene_id "MSTRG.178318"; transcript_id "MSTRG.178318.152";
chr7	StringTie	exon	100335675	100336220	1000	+	.	gene_id "MSTRG.178318"; transcript_id "MSTRG.178318.152"; exon_number "1";
chr7	StringTie	exon	100338179	100338264	1000	+	.	gene_id "MSTRG.178318"; transcript_id "MSTRG.178318.152"; exon_number "2";
chr7	StringTie	exon	100338773	100338894	1000	+	.	gene_id "MSTRG.178318"; transcript_id "MSTRG.178318.152"; exon_number "3";
chr7	StringTie	exon	100345865	100345968	1000	+	.	gene_id "MSTRG.178318"; transcript_id "MSTRG.178318.152"; exon_number "4";
chr7	StringTie	exon	100349799	100349887	1000	+	.	gene_id "MSTRG.178318"; transcript_id "MSTRG.178318.152"; exon_number "5";
chr7	StringTie	exon	100351252	100352478	1000	+	.	gene_id "MSTRG.178318"; transcript_id "MSTRG.178318.152"; exon_number "6";
chr7	StringTie	exon	100352564	100352914	1000	+	.	gene_id "MSTRG.178318"; transcript_id "MSTRG.178318.152"; exon_number "7";
chr7	StringTie	exon	100352997	100353123	1000	+	.	gene_id "MSTRG.178318"; transcript_id "MSTRG.178318.152"; exon_number "8";
chr7	StringTie	exon	100353210	100353270	1000	+	.	gene_id "MSTRG.178318"; transcript_id "MSTRG.178318.152"; exon_number "9";
chr7	StringTie	exon	100353373	100354012	1000	+	.	gene_id "MSTRG.178318"; transcript_id "MSTRG.178318.152"; exon_number "10";
chr7	StringTie	exon	100355143	100355240	1000	+	.	gene_id "MSTRG.178318"; transcript_id "MSTRG.178318.152"; exon_number "11";
chr7	StringTie	exon	100356750	100356883	1000	+	.	gene_id "MSTRG.178318"; transcript_id "MSTRG.178318.152"; exon_number "12";
chr7	StringTie	exon	100358220	100358366	1000	+	.	gene_id "MSTRG.178318"; transcript_id "MSTRG.178318.152"; exon_number "13";
chr7	StringTie	exon	100358690	100359079	1000	+	.	gene_id "MSTRG.178318"; transcript_id "MSTRG.178318.152"; exon_number "14";
chr7	StringTie	exon	100359337	100359537	1000	+	.	gene_id "MSTRG.178318"; transcript_id "MSTRG.178318.152"; exon_number "15";
chr7	StringTie	exon	100367349	100367617	1000	+	.	gene_id "MSTRG.178318"; transcript_id "MSTRG.178318.152"; exon_number "16";
chr7	StringTie	exon	100373581	100373720	1000	+	.	gene_id "MSTRG.178318"; transcript_id "MSTRG.178318.152"; exon_number "17";
chr7	StringTie	exon	100374044	100374433	1000	+	.	gene_id "MSTRG.178318"; transcript_id "MSTRG.178318.152"; exon_number "18";
chr7	StringTie	exon	100389888	100390106	1000	+	.	gene_id "MSTRG.178318"; transcript_id "MSTRG.178318.152"; exon_number "19";
chr7	StringTie	exon	100397879	100397912	1000	+	.	gene_id "MSTRG.178318"; transcript_id "MSTRG.178318.152"; exon_number "20";
chr7	StringTie	exon	100399291	100399340	1000	+	.	gene_id "MSTRG.178318"; transcript_id "MSTRG.178318.152"; exon_number "21";
chr7	StringTie	exon	100399581	100399612	1000	+	.	gene_id "MSTRG.178318"; transcript_id "MSTRG.178318.152"; exon_number "22";
chr7	StringTie	exon	100399785	100400096	1000	+	.	gene_id "MSTRG.178318"; transcript_id "MSTRG.178318.152"; exon_number "23";
chr7	StringTie	transcript	100335677	100400120	1000	+	.	gene_id "MSTRG.178318"; transcript_id "MSTRG.178318.153";
chr7	StringTie	exon	100335677	100336337	1000	+	.	gene_id "MSTRG.178318"; transcript_id "MSTRG.178318.153"; exon_number "1";
chr7	StringTie	exon	100338179	100338264	1000	+	.	gene_id "MSTRG.178318"; transcript_id "MSTRG.178318.153"; exon_number "2";
chr7	StringTie	exon	100338773	100338889	1000	+	.	gene_id "MSTRG.178318"; transcript_id "MSTRG.178318.153"; exon_number "3";
chr7	StringTie	exon	100345865	100345968	1000	+	.	gene_id "MSTRG.178318"; transcript_id "MSTRG.178318.153"; exon_number "4";
chr7	StringTie	exon	100349717	100349887	1000	+	.	gene_id "MSTRG.178318"; transcript_id "MSTRG.178318.153"; exon_number "5";
chr7	StringTie	exon	100351252	100352478	1000	+	.	gene_id "MSTRG.178318"; transcript_id "MSTRG.178318.153"; exon_number "6";
chr7	StringTie	exon	100352564	100352914	1000	+	.	gene_id "MSTRG.178318"; transcript_id "MSTRG.178318.153"; exon_number "7";
chr7	StringTie	exon	100352997	100353123	1000	+	.	gene_id "MSTRG.178318"; transcript_id "MSTRG.178318.153"; exon_number "8";
chr7	StringTie	exon	100353210	100353270	1000	+	.	gene_id "MSTRG.178318"; transcript_id "MSTRG.178318.153"; exon_number "9";
chr7	StringTie	exon	100355143	100355240	1000	+	.	gene_id "MSTRG.178318"; transcript_id "MSTRG.178318.153"; exon_number "10";
chr7	StringTie	exon	100356750	100356883	1000	+	.	gene_id "MSTRG.178318"; transcript_id "MSTRG.178318.153"; exon_number "11";
chr7	StringTie	exon	100358220	100358366	1000	+	.	gene_id "MSTRG.178318"; transcript_id "MSTRG.178318.153"; exon_number "12";
chr7	StringTie	exon	100358690	100359079	1000	+	.	gene_id "MSTRG.178318"; transcript_id "MSTRG.178318.153"; exon_number "13";
chr7	StringTie	exon	100359337	100359537	1000	+	.	gene_id "MSTRG.178318"; transcript_id "MSTRG.178318.153"; exon_number "14";
chr7	StringTie	exon	100367349	100367617	1000	+	.	gene_id "MSTRG.178318"; transcript_id "MSTRG.178318.153"; exon_number "15";
chr7	StringTie	exon	100373581	100373720	1000	+	.	gene_id "MSTRG.178318"; transcript_id "MSTRG.178318.153"; exon_number "16";
chr7	StringTie	exon	100374044	100374433	1000	+	.	gene_id "MSTRG.178318"; transcript_id "MSTRG.178318.153"; exon_number "17";
chr7	StringTie	exon	100389888	100390106	1000	+	.	gene_id "MSTRG.178318"; transcript_id "MSTRG.178318.153"; exon_number "18";
chr7	StringTie	exon	100397879	100397912	1000	+	.	gene_id "MSTRG.178318"; transcript_id "MSTRG.178318.153"; exon_number "19";
chr7	StringTie	exon	100399291	100399340	1000	+	.	gene_id "MSTRG.178318"; transcript_id "MSTRG.178318.153"; exon_number "20";
chr7	StringTie	exon	100399581	100399612	1000	+	.	gene_id "MSTRG.178318"; transcript_id "MSTRG.178318.153"; exon_number "21";
chr7	StringTie	exon	100399785	100400120	1000	+	.	gene_id "MSTRG.178318"; transcript_id "MSTRG.178318.153"; exon_number "22";
chr7	StringTie	transcript	100335679	100400176	1000	+	.	gene_id "MSTRG.178318"; transcript_id "MSTRG.178318.154";
chr7	StringTie	exon	100335679	100336337	1000	+	.	gene_id "MSTRG.178318"; transcript_id "MSTRG.178318.154"; exon_number "1";
chr7	StringTie	exon	100338179	100338264	1000	+	.	gene_id "MSTRG.178318"; transcript_id "MSTRG.178318.154"; exon_number "2";
chr7	StringTie	exon	100338773	100338889	1000	+	.	gene_id "MSTRG.178318"; transcript_id "MSTRG.178318.154"; exon_number "3";
chr7	StringTie	exon	100345865	100345968	1000	+	.	gene_id "MSTRG.178318"; transcript_id "MSTRG.178318.154"; exon_number "4";
chr7	StringTie	exon	100349731	100349887	1000	+	.	gene_id "MSTRG.178318"; transcript_id "MSTRG.178318.154"; exon_number "5";
chr7	StringTie	exon	100351252	100352478	1000	+	.	gene_id "MSTRG.178318"; transcript_id "MSTRG.178318.154"; exon_number "6";
chr7	StringTie	exon	100352564	100352914	1000	+	.	gene_id "MSTRG.178318"; transcript_id "MSTRG.178318.154"; exon_number "7";
chr7	StringTie	exon	100352997	100353123	1000	+	.	gene_id "MSTRG.178318"; transcript_id "MSTRG.178318.154"; exon_number "8";
chr7	StringTie	exon	100353210	100353270	1000	+	.	gene_id "MSTRG.178318"; transcript_id "MSTRG.178318.154"; exon_number "9";
chr7	StringTie	exon	100353373	100353483	1000	+	.	gene_id "MSTRG.178318"; transcript_id "MSTRG.178318.154"; exon_number "10";
chr7	StringTie	exon	100353895	100354012	1000	+	.	gene_id "MSTRG.178318"; transcript_id "MSTRG.178318.154"; exon_number "11";
chr7	StringTie	exon	100355143	100355240	1000	+	.	gene_id "MSTRG.178318"; transcript_id "MSTRG.178318.154"; exon_number "12";
chr7	StringTie	exon	100356750	100356883	1000	+	.	gene_id "MSTRG.178318"; transcript_id "MSTRG.178318.154"; exon_number "13";
chr7	StringTie	exon	100358220	100358366	1000	+	.	gene_id "MSTRG.178318"; transcript_id "MSTRG.178318.154"; exon_number "14";
chr7	StringTie	exon	100358690	100359079	1000	+	.	gene_id "MSTRG.178318"; transcript_id "MSTRG.178318.154"; exon_number "15";
chr7	StringTie	exon	100359337	100359537	1000	+	.	gene_id "MSTRG.178318"; transcript_id "MSTRG.178318.154"; exon_number "16";
chr7	StringTie	exon	100367349	100367617	1000	+	.	gene_id "MSTRG.178318"; transcript_id "MSTRG.178318.154"; exon_number "17";
chr7	StringTie	exon	100373581	100373720	1000	+	.	gene_id "MSTRG.178318"; transcript_id "MSTRG.178318.154"; exon_number "18";
chr7	StringTie	exon	100374044	100374433	1000	+	.	gene_id "MSTRG.178318"; transcript_id "MSTRG.178318.154"; exon_number "19";
chr7	StringTie	exon	100389888	100390106	1000	+	.	gene_id "MSTRG.178318"; transcript_id "MSTRG.178318.154"; exon_number "20";
chr7	StringTie	exon	100397879	100397912	1000	+	.	gene_id "MSTRG.178318"; transcript_id "MSTRG.178318.154"; exon_number "21";
chr7	StringTie	exon	100399291	100399340	1000	+	.	gene_id "MSTRG.178318"; transcript_id "MSTRG.178318.154"; exon_number "22";
chr7	StringTie	exon	100399581	100399612	1000	+	.	gene_id "MSTRG.178318"; transcript_id "MSTRG.178318.154"; exon_number "23";
chr7	StringTie	exon	100399785	100400176	1000	+	.	gene_id "MSTRG.178318"; transcript_id "MSTRG.178318.154"; exon_number "24";
chr7	StringTie	transcript	100335685	100400096	1000	+	.	gene_id "MSTRG.178318"; transcript_id "MSTRG.178318.155";
chr7	StringTie	exon	100335685	100336220	1000	+	.	gene_id "MSTRG.178318"; transcript_id "MSTRG.178318.155"; exon_number "1";
chr7	StringTie	exon	100338179	100338264	1000	+	.	gene_id "MSTRG.178318"; transcript_id "MSTRG.178318.155"; exon_number "2";
chr7	StringTie	exon	100338773	100338894	1000	+	.	gene_id "MSTRG.178318"; transcript_id "MSTRG.178318.155"; exon_number "3";
chr7	StringTie	exon	100345865	100349887	1000	+	.	gene_id "MSTRG.178318"; transcript_id "MSTRG.178318.155"; exon_number "4";
chr7	StringTie	exon	100351252	100352478	1000	+	.	gene_id "MSTRG.178318"; transcript_id "MSTRG.178318.155"; exon_number "5";
chr7	StringTie	exon	100352564	100352914	1000	+	.	gene_id "MSTRG.178318"; transcript_id "MSTRG.178318.155"; exon_number "6";
chr7	StringTie	exon	100352997	100353123	1000	+	.	gene_id "MSTRG.178318"; transcript_id "MSTRG.178318.155"; exon_number "7";
chr7	StringTie	exon	100353210	100353270	1000	+	.	gene_id "MSTRG.178318"; transcript_id "MSTRG.178318.155"; exon_number "8";
chr7	StringTie	exon	100353373	100354012	1000	+	.	gene_id "MSTRG.178318"; transcript_id "MSTRG.178318.155"; exon_number "9";
chr7	StringTie	exon	100355143	100355240	1000	+	.	gene_id "MSTRG.178318"; transcript_id "MSTRG.178318.155"; exon_number "10";
chr7	StringTie	exon	100356750	100356883	1000	+	.	gene_id "MSTRG.178318"; transcript_id "MSTRG.178318.155"; exon_number "11";
chr7	StringTie	exon	100358220	100358366	1000	+	.	gene_id "MSTRG.178318"; transcript_id "MSTRG.178318.155"; exon_number "12";
chr7	StringTie	exon	100358690	100359079	1000	+	.	gene_id "MSTRG.178318"; transcript_id "MSTRG.178318.155"; exon_number "13";
chr7	StringTie	exon	100359337	100359537	1000	+	.	gene_id "MSTRG.178318"; transcript_id "MSTRG.178318.155"; exon_number "14";
chr7	StringTie	exon	100367349	100367617	1000	+	.	gene_id "MSTRG.178318"; transcript_id "MSTRG.178318.155"; exon_number "15";
chr7	StringTie	exon	100373581	100373720	1000	+	.	gene_id "MSTRG.178318"; transcript_id "MSTRG.178318.155"; exon_number "16";
chr7	StringTie	exon	100374044	100374433	1000	+	.	gene_id "MSTRG.178318"; transcript_id "MSTRG.178318.155"; exon_number "17";
chr7	StringTie	exon	100397879	100397912	1000	+	.	gene_id "MSTRG.178318"; transcript_id "MSTRG.178318.155"; exon_number "18";
chr7	StringTie	exon	100399291	100399340	1000	+	.	gene_id "MSTRG.178318"; transcript_id "MSTRG.178318.155"; exon_number "19";
chr7	StringTie	exon	100399581	100399612	1000	+	.	gene_id "MSTRG.178318"; transcript_id "MSTRG.178318.155"; exon_number "20";
chr7	StringTie	exon	100399823	100400096	1000	+	.	gene_id "MSTRG.178318"; transcript_id "MSTRG.178318.155"; exon_number "21";
chr7	StringTie	transcript	100335685	100400096	1000	+	.	gene_id "MSTRG.178318"; transcript_id "MSTRG.178318.156";
chr7	StringTie	exon	100335685	100336337	1000	+	.	gene_id "MSTRG.178318"; transcript_id "MSTRG.178318.156"; exon_number "1";
chr7	StringTie	exon	100338179	100338264	1000	+	.	gene_id "MSTRG.178318"; transcript_id "MSTRG.178318.156"; exon_number "2";
chr7	StringTie	exon	100338773	100338889	1000	+	.	gene_id "MSTRG.178318"; transcript_id "MSTRG.178318.156"; exon_number "3";
chr7	StringTie	exon	100345865	100345968	1000	+	.	gene_id "MSTRG.178318"; transcript_id "MSTRG.178318.156"; exon_number "4";
chr7	StringTie	exon	100349731	100349887	1000	+	.	gene_id "MSTRG.178318"; transcript_id "MSTRG.178318.156"; exon_number "5";
chr7	StringTie	exon	100351252	100352478	1000	+	.	gene_id "MSTRG.178318"; transcript_id "MSTRG.178318.156"; exon_number "6";
chr7	StringTie	exon	100352564	100352914	1000	+	.	gene_id "MSTRG.178318"; transcript_id "MSTRG.178318.156"; exon_number "7";
chr7	StringTie	exon	100352997	100353123	1000	+	.	gene_id "MSTRG.178318"; transcript_id "MSTRG.178318.156"; exon_number "8";
chr7	StringTie	exon	100353210	100353270	1000	+	.	gene_id "MSTRG.178318"; transcript_id "MSTRG.178318.156"; exon_number "9";
chr7	StringTie	exon	100353373	100354012	1000	+	.	gene_id "MSTRG.178318"; transcript_id "MSTRG.178318.156"; exon_number "10";
chr7	StringTie	exon	100355143	100355240	1000	+	.	gene_id "MSTRG.178318"; transcript_id "MSTRG.178318.156"; exon_number "11";
chr7	StringTie	exon	100356750	100356883	1000	+	.	gene_id "MSTRG.178318"; transcript_id "MSTRG.178318.156"; exon_number "12";
chr7	StringTie	exon	100358220	100358366	1000	+	.	gene_id "MSTRG.178318"; transcript_id "MSTRG.178318.156"; exon_number "13";
chr7	StringTie	exon	100358690	100359079	1000	+	.	gene_id "MSTRG.178318"; transcript_id "MSTRG.178318.156"; exon_number "14";
chr7	StringTie	exon	100359337	100359537	1000	+	.	gene_id "MSTRG.178318"; transcript_id "MSTRG.178318.156"; exon_number "15";
chr7	StringTie	exon	100367349	100367617	1000	+	.	gene_id "MSTRG.178318"; transcript_id "MSTRG.178318.156"; exon_number "16";
chr7	StringTie	exon	100373581	100373720	1000	+	.	gene_id "MSTRG.178318"; transcript_id "MSTRG.178318.156"; exon_number "17";
chr7	StringTie	exon	100374044	100374433	1000	+	.	gene_id "MSTRG.178318"; transcript_id "MSTRG.178318.156"; exon_number "18";
chr7	StringTie	exon	100397879	100397912	1000	+	.	gene_id "MSTRG.178318"; transcript_id "MSTRG.178318.156"; exon_number "19";
chr7	StringTie	exon	100399291	100399340	1000	+	.	gene_id "MSTRG.178318"; transcript_id "MSTRG.178318.156"; exon_number "20";
chr7	StringTie	exon	100399581	100399612	1000	+	.	gene_id "MSTRG.178318"; transcript_id "MSTRG.178318.156"; exon_number "21";
chr7	StringTie	exon	100399823	100400096	1000	+	.	gene_id "MSTRG.178318"; transcript_id "MSTRG.178318.156"; exon_number "22";
chr7	StringTie	transcript	100335686	100400147	1000	+	.	gene_id "MSTRG.178318"; transcript_id "MSTRG.178318.157";
chr7	StringTie	exon	100335686	100336337	1000	+	.	gene_id "MSTRG.178318"; transcript_id "MSTRG.178318.157"; exon_number "1";
chr7	StringTie	exon	100338179	100338264	1000	+	.	gene_id "MSTRG.178318"; transcript_id "MSTRG.178318.157"; exon_number "2";
chr7	StringTie	exon	100338773	100338894	1000	+	.	gene_id "MSTRG.178318"; transcript_id "MSTRG.178318.157"; exon_number "3";
chr7	StringTie	exon	100345865	100345968	1000	+	.	gene_id "MSTRG.178318"; transcript_id "MSTRG.178318.157"; exon_number "4";
chr7	StringTie	exon	100349799	100349887	1000	+	.	gene_id "MSTRG.178318"; transcript_id "MSTRG.178318.157"; exon_number "5";
chr7	StringTie	exon	100351252	100352478	1000	+	.	gene_id "MSTRG.178318"; transcript_id "MSTRG.178318.157"; exon_number "6";
chr7	StringTie	exon	100352564	100352914	1000	+	.	gene_id "MSTRG.178318"; transcript_id "MSTRG.178318.157"; exon_number "7";
chr7	StringTie	exon	100352997	100353123	1000	+	.	gene_id "MSTRG.178318"; transcript_id "MSTRG.178318.157"; exon_number "8";
chr7	StringTie	exon	100353210	100353270	1000	+	.	gene_id "MSTRG.178318"; transcript_id "MSTRG.178318.157"; exon_number "9";
chr7	StringTie	exon	100353373	100354012	1000	+	.	gene_id "MSTRG.178318"; transcript_id "MSTRG.178318.157"; exon_number "10";
chr7	StringTie	exon	100355143	100355240	1000	+	.	gene_id "MSTRG.178318"; transcript_id "MSTRG.178318.157"; exon_number "11";
chr7	StringTie	exon	100356750	100356883	1000	+	.	gene_id "MSTRG.178318"; transcript_id "MSTRG.178318.157"; exon_number "12";
chr7	StringTie	exon	100358220	100358366	1000	+	.	gene_id "MSTRG.178318"; transcript_id "MSTRG.178318.157"; exon_number "13";
chr7	StringTie	exon	100358690	100359079	1000	+	.	gene_id "MSTRG.178318"; transcript_id "MSTRG.178318.157"; exon_number "14";
chr7	StringTie	exon	100359337	100359537	1000	+	.	gene_id "MSTRG.178318"; transcript_id "MSTRG.178318.157"; exon_number "15";
chr7	StringTie	exon	100367349	100367617	1000	+	.	gene_id "MSTRG.178318"; transcript_id "MSTRG.178318.157"; exon_number "16";
chr7	StringTie	exon	100373581	100373720	1000	+	.	gene_id "MSTRG.178318"; transcript_id "MSTRG.178318.157"; exon_number "17";
chr7	StringTie	exon	100374044	100374433	1000	+	.	gene_id "MSTRG.178318"; transcript_id "MSTRG.178318.157"; exon_number "18";
chr7	StringTie	exon	100389888	100390106	1000	+	.	gene_id "MSTRG.178318"; transcript_id "MSTRG.178318.157"; exon_number "19";
chr7	StringTie	exon	100397879	100397912	1000	+	.	gene_id "MSTRG.178318"; transcript_id "MSTRG.178318.157"; exon_number "20";
chr7	StringTie	exon	100399291	100399340	1000	+	.	gene_id "MSTRG.178318"; transcript_id "MSTRG.178318.157"; exon_number "21";
chr7	StringTie	exon	100399581	100399612	1000	+	.	gene_id "MSTRG.178318"; transcript_id "MSTRG.178318.157"; exon_number "22";
chr7	StringTie	exon	100399785	100400147	1000	+	.	gene_id "MSTRG.178318"; transcript_id "MSTRG.178318.157"; exon_number "23";
chr7	StringTie	transcript	100335688	100400096	1000	+	.	gene_id "MSTRG.178318"; transcript_id "MSTRG.178318.158";
chr7	StringTie	exon	100335688	100336337	1000	+	.	gene_id "MSTRG.178318"; transcript_id "MSTRG.178318.158"; exon_number "1";
chr7	StringTie	exon	100338179	100338264	1000	+	.	gene_id "MSTRG.178318"; transcript_id "MSTRG.178318.158"; exon_number "2";
chr7	StringTie	exon	100338773	100338894	1000	+	.	gene_id "MSTRG.178318"; transcript_id "MSTRG.178318.158"; exon_number "3";
chr7	StringTie	exon	100345865	100345968	1000	+	.	gene_id "MSTRG.178318"; transcript_id "MSTRG.178318.158"; exon_number "4";
chr7	StringTie	exon	100349731	100349887	1000	+	.	gene_id "MSTRG.178318"; transcript_id "MSTRG.178318.158"; exon_number "5";
chr7	StringTie	exon	100351252	100352478	1000	+	.	gene_id "MSTRG.178318"; transcript_id "MSTRG.178318.158"; exon_number "6";
chr7	StringTie	exon	100352564	100352914	1000	+	.	gene_id "MSTRG.178318"; transcript_id "MSTRG.178318.158"; exon_number "7";
chr7	StringTie	exon	100352997	100353123	1000	+	.	gene_id "MSTRG.178318"; transcript_id "MSTRG.178318.158"; exon_number "8";
chr7	StringTie	exon	100353210	100353270	1000	+	.	gene_id "MSTRG.178318"; transcript_id "MSTRG.178318.158"; exon_number "9";
chr7	StringTie	exon	100353373	100354012	1000	+	.	gene_id "MSTRG.178318"; transcript_id "MSTRG.178318.158"; exon_number "10";
chr7	StringTie	exon	100355143	100355240	1000	+	.	gene_id "MSTRG.178318"; transcript_id "MSTRG.178318.158"; exon_number "11";
chr7	StringTie	exon	100356750	100356883	1000	+	.	gene_id "MSTRG.178318"; transcript_id "MSTRG.178318.158"; exon_number "12";
chr7	StringTie	exon	100358220	100358366	1000	+	.	gene_id "MSTRG.178318"; transcript_id "MSTRG.178318.158"; exon_number "13";
chr7	StringTie	exon	100358690	100359079	1000	+	.	gene_id "MSTRG.178318"; transcript_id "MSTRG.178318.158"; exon_number "14";
chr7	StringTie	exon	100359337	100359537	1000	+	.	gene_id "MSTRG.178318"; transcript_id "MSTRG.178318.158"; exon_number "15";
chr7	StringTie	exon	100367349	100367617	1000	+	.	gene_id "MSTRG.178318"; transcript_id "MSTRG.178318.158"; exon_number "16";
chr7	StringTie	exon	100373581	100373720	1000	+	.	gene_id "MSTRG.178318"; transcript_id "MSTRG.178318.158"; exon_number "17";
chr7	StringTie	exon	100374044	100374433	1000	+	.	gene_id "MSTRG.178318"; transcript_id "MSTRG.178318.158"; exon_number "18";
chr7	StringTie	exon	100397879	100397912	1000	+	.	gene_id "MSTRG.178318"; transcript_id "MSTRG.178318.158"; exon_number "19";
chr7	StringTie	exon	100399291	100399340	1000	+	.	gene_id "MSTRG.178318"; transcript_id "MSTRG.178318.158"; exon_number "20";
chr7	StringTie	exon	100399581	100399612	1000	+	.	gene_id "MSTRG.178318"; transcript_id "MSTRG.178318.158"; exon_number "21";
chr7	StringTie	exon	100399785	100400096	1000	+	.	gene_id "MSTRG.178318"; transcript_id "MSTRG.178318.158"; exon_number "22";
chr7	StringTie	transcript	100335688	100400098	1000	+	.	gene_id "MSTRG.178318"; transcript_id "MSTRG.178318.159";
chr7	StringTie	exon	100335688	100336220	1000	+	.	gene_id "MSTRG.178318"; transcript_id "MSTRG.178318.159"; exon_number "1";
chr7	StringTie	exon	100338179	100338264	1000	+	.	gene_id "MSTRG.178318"; transcript_id "MSTRG.178318.159"; exon_number "2";
chr7	StringTie	exon	100338773	100338889	1000	+	.	gene_id "MSTRG.178318"; transcript_id "MSTRG.178318.159"; exon_number "3";
chr7	StringTie	exon	100345865	100345968	1000	+	.	gene_id "MSTRG.178318"; transcript_id "MSTRG.178318.159"; exon_number "4";
chr7	StringTie	exon	100349731	100349887	1000	+	.	gene_id "MSTRG.178318"; transcript_id "MSTRG.178318.159"; exon_number "5";
chr7	StringTie	exon	100351252	100352478	1000	+	.	gene_id "MSTRG.178318"; transcript_id "MSTRG.178318.159"; exon_number "6";
chr7	StringTie	exon	100352564	100352914	1000	+	.	gene_id "MSTRG.178318"; transcript_id "MSTRG.178318.159"; exon_number "7";
chr7	StringTie	exon	100352997	100353123	1000	+	.	gene_id "MSTRG.178318"; transcript_id "MSTRG.178318.159"; exon_number "8";
chr7	StringTie	exon	100353210	100353270	1000	+	.	gene_id "MSTRG.178318"; transcript_id "MSTRG.178318.159"; exon_number "9";
chr7	StringTie	exon	100353373	100353483	1000	+	.	gene_id "MSTRG.178318"; transcript_id "MSTRG.178318.159"; exon_number "10";
chr7	StringTie	exon	100353895	100354012	1000	+	.	gene_id "MSTRG.178318"; transcript_id "MSTRG.178318.159"; exon_number "11";
chr7	StringTie	exon	100355143	100355240	1000	+	.	gene_id "MSTRG.178318"; transcript_id "MSTRG.178318.159"; exon_number "12";
chr7	StringTie	exon	100356750	100356938	1000	+	.	gene_id "MSTRG.178318"; transcript_id "MSTRG.178318.159"; exon_number "13";
chr7	StringTie	exon	100358220	100358366	1000	+	.	gene_id "MSTRG.178318"; transcript_id "MSTRG.178318.159"; exon_number "14";
chr7	StringTie	exon	100358690	100359079	1000	+	.	gene_id "MSTRG.178318"; transcript_id "MSTRG.178318.159"; exon_number "15";
chr7	StringTie	exon	100359337	100359537	1000	+	.	gene_id "MSTRG.178318"; transcript_id "MSTRG.178318.159"; exon_number "16";
chr7	StringTie	exon	100367349	100367617	1000	+	.	gene_id "MSTRG.178318"; transcript_id "MSTRG.178318.159"; exon_number "17";
chr7	StringTie	exon	100373581	100373720	1000	+	.	gene_id "MSTRG.178318"; transcript_id "MSTRG.178318.159"; exon_number "18";
chr7	StringTie	exon	100374044	100374433	1000	+	.	gene_id "MSTRG.178318"; transcript_id "MSTRG.178318.159"; exon_number "19";
chr7	StringTie	exon	100389888	100390106	1000	+	.	gene_id "MSTRG.178318"; transcript_id "MSTRG.178318.159"; exon_number "20";
chr7	StringTie	exon	100397879	100397912	1000	+	.	gene_id "MSTRG.178318"; transcript_id "MSTRG.178318.159"; exon_number "21";
chr7	StringTie	exon	100399291	100399340	1000	+	.	gene_id "MSTRG.178318"; transcript_id "MSTRG.178318.159"; exon_number "22";
chr7	StringTie	exon	100399581	100399612	1000	+	.	gene_id "MSTRG.178318"; transcript_id "MSTRG.178318.159"; exon_number "23";
chr7	StringTie	exon	100399785	100400098	1000	+	.	gene_id "MSTRG.178318"; transcript_id "MSTRG.178318.159"; exon_number "24";
chr7	StringTie	transcript	100177637	100214761	1000	+	.	gene_id "MSTRG.178318"; transcript_id "MSTRG.178318.16";
chr7	StringTie	exon	100177637	100178005	1000	+	.	gene_id "MSTRG.178318"; transcript_id "MSTRG.178318.16"; exon_number "1";
chr7	StringTie	exon	100180493	100180672	1000	+	.	gene_id "MSTRG.178318"; transcript_id "MSTRG.178318.16"; exon_number "2";
chr7	StringTie	exon	100182090	100182192	1000	+	.	gene_id "MSTRG.178318"; transcript_id "MSTRG.178318.16"; exon_number "3";
chr7	StringTie	exon	100182723	100182839	1000	+	.	gene_id "MSTRG.178318"; transcript_id "MSTRG.178318.16"; exon_number "4";
chr7	StringTie	exon	100186200	100186296	1000	+	.	gene_id "MSTRG.178318"; transcript_id "MSTRG.178318.16"; exon_number "5";
chr7	StringTie	exon	100188453	100189016	1000	+	.	gene_id "MSTRG.178318"; transcript_id "MSTRG.178318.16"; exon_number "6";
chr7	StringTie	exon	100189445	100189596	1000	+	.	gene_id "MSTRG.178318"; transcript_id "MSTRG.178318.16"; exon_number "7";
chr7	StringTie	exon	100195309	100195382	1000	+	.	gene_id "MSTRG.178318"; transcript_id "MSTRG.178318.16"; exon_number "8";
chr7	StringTie	exon	100197156	100197279	1000	+	.	gene_id "MSTRG.178318"; transcript_id "MSTRG.178318.16"; exon_number "9";
chr7	StringTie	exon	100197778	100197876	1000	+	.	gene_id "MSTRG.178318"; transcript_id "MSTRG.178318.16"; exon_number "10";
chr7	StringTie	exon	100198087	100198166	1000	+	.	gene_id "MSTRG.178318"; transcript_id "MSTRG.178318.16"; exon_number "11";
chr7	StringTie	exon	100198475	100198582	1000	+	.	gene_id "MSTRG.178318"; transcript_id "MSTRG.178318.16"; exon_number "12";
chr7	StringTie	exon	100198843	100198957	1000	+	.	gene_id "MSTRG.178318"; transcript_id "MSTRG.178318.16"; exon_number "13";
chr7	StringTie	exon	100199262	100199367	1000	+	.	gene_id "MSTRG.178318"; transcript_id "MSTRG.178318.16"; exon_number "14";
chr7	StringTie	exon	100199541	100199644	1000	+	.	gene_id "MSTRG.178318"; transcript_id "MSTRG.178318.16"; exon_number "15";
chr7	StringTie	exon	100200236	100200328	1000	+	.	gene_id "MSTRG.178318"; transcript_id "MSTRG.178318.16"; exon_number "16";
chr7	StringTie	exon	100200453	100200542	1000	+	.	gene_id "MSTRG.178318"; transcript_id "MSTRG.178318.16"; exon_number "17";
chr7	StringTie	exon	100200769	100200969	1000	+	.	gene_id "MSTRG.178318"; transcript_id "MSTRG.178318.16"; exon_number "18";
chr7	StringTie	exon	100201090	100201160	1000	+	.	gene_id "MSTRG.178318"; transcript_id "MSTRG.178318.16"; exon_number "19";
chr7	StringTie	exon	100201264	100201351	1000	+	.	gene_id "MSTRG.178318"; transcript_id "MSTRG.178318.16"; exon_number "20";
chr7	StringTie	exon	100201786	100201866	1000	+	.	gene_id "MSTRG.178318"; transcript_id "MSTRG.178318.16"; exon_number "21";
chr7	StringTie	exon	100201949	100202041	1000	+	.	gene_id "MSTRG.178318"; transcript_id "MSTRG.178318.16"; exon_number "22";
chr7	StringTie	exon	100202172	100202340	1000	+	.	gene_id "MSTRG.178318"; transcript_id "MSTRG.178318.16"; exon_number "23";
chr7	StringTie	exon	100202454	100202590	1000	+	.	gene_id "MSTRG.178318"; transcript_id "MSTRG.178318.16"; exon_number "24";
chr7	StringTie	exon	100204021	100204196	1000	+	.	gene_id "MSTRG.178318"; transcript_id "MSTRG.178318.16"; exon_number "25";
chr7	StringTie	exon	100204627	100204775	1000	+	.	gene_id "MSTRG.178318"; transcript_id "MSTRG.178318.16"; exon_number "26";
chr7	StringTie	exon	100205005	100205133	1000	+	.	gene_id "MSTRG.178318"; transcript_id "MSTRG.178318.16"; exon_number "27";
chr7	StringTie	exon	100205227	100205384	1000	+	.	gene_id "MSTRG.178318"; transcript_id "MSTRG.178318.16"; exon_number "28";
chr7	StringTie	exon	100211011	100211185	1000	+	.	gene_id "MSTRG.178318"; transcript_id "MSTRG.178318.16"; exon_number "29";
chr7	StringTie	exon	100211435	100211539	1000	+	.	gene_id "MSTRG.178318"; transcript_id "MSTRG.178318.16"; exon_number "30";
chr7	StringTie	exon	100211795	100211876	1000	+	.	gene_id "MSTRG.178318"; transcript_id "MSTRG.178318.16"; exon_number "31";
chr7	StringTie	exon	100213735	100213806	1000	+	.	gene_id "MSTRG.178318"; transcript_id "MSTRG.178318.16"; exon_number "32";
chr7	StringTie	exon	100214007	100214761	1000	+	.	gene_id "MSTRG.178318"; transcript_id "MSTRG.178318.16"; exon_number "33";
chr7	StringTie	transcript	100335702	100376447	1000	+	.	gene_id "MSTRG.178318"; transcript_id "MSTRG.178318.160";
chr7	StringTie	exon	100335702	100336337	1000	+	.	gene_id "MSTRG.178318"; transcript_id "MSTRG.178318.160"; exon_number "1";
chr7	StringTie	exon	100338179	100338264	1000	+	.	gene_id "MSTRG.178318"; transcript_id "MSTRG.178318.160"; exon_number "2";
chr7	StringTie	exon	100338773	100338894	1000	+	.	gene_id "MSTRG.178318"; transcript_id "MSTRG.178318.160"; exon_number "3";
chr7	StringTie	exon	100345865	100345968	1000	+	.	gene_id "MSTRG.178318"; transcript_id "MSTRG.178318.160"; exon_number "4";
chr7	StringTie	exon	100349799	100349887	1000	+	.	gene_id "MSTRG.178318"; transcript_id "MSTRG.178318.160"; exon_number "5";
chr7	StringTie	exon	100351252	100352478	1000	+	.	gene_id "MSTRG.178318"; transcript_id "MSTRG.178318.160"; exon_number "6";
chr7	StringTie	exon	100352564	100352914	1000	+	.	gene_id "MSTRG.178318"; transcript_id "MSTRG.178318.160"; exon_number "7";
chr7	StringTie	exon	100352997	100353123	1000	+	.	gene_id "MSTRG.178318"; transcript_id "MSTRG.178318.160"; exon_number "8";
chr7	StringTie	exon	100353210	100353270	1000	+	.	gene_id "MSTRG.178318"; transcript_id "MSTRG.178318.160"; exon_number "9";
chr7	StringTie	exon	100353373	100353483	1000	+	.	gene_id "MSTRG.178318"; transcript_id "MSTRG.178318.160"; exon_number "10";
chr7	StringTie	exon	100353895	100354012	1000	+	.	gene_id "MSTRG.178318"; transcript_id "MSTRG.178318.160"; exon_number "11";
chr7	StringTie	exon	100355143	100355240	1000	+	.	gene_id "MSTRG.178318"; transcript_id "MSTRG.178318.160"; exon_number "12";
chr7	StringTie	exon	100356750	100356883	1000	+	.	gene_id "MSTRG.178318"; transcript_id "MSTRG.178318.160"; exon_number "13";
chr7	StringTie	exon	100358220	100358366	1000	+	.	gene_id "MSTRG.178318"; transcript_id "MSTRG.178318.160"; exon_number "14";
chr7	StringTie	exon	100358690	100359079	1000	+	.	gene_id "MSTRG.178318"; transcript_id "MSTRG.178318.160"; exon_number "15";
chr7	StringTie	exon	100359337	100359537	1000	+	.	gene_id "MSTRG.178318"; transcript_id "MSTRG.178318.160"; exon_number "16";
chr7	StringTie	exon	100367349	100367617	1000	+	.	gene_id "MSTRG.178318"; transcript_id "MSTRG.178318.160"; exon_number "17";
chr7	StringTie	exon	100373581	100373720	1000	+	.	gene_id "MSTRG.178318"; transcript_id "MSTRG.178318.160"; exon_number "18";
chr7	StringTie	exon	100374044	100374433	1000	+	.	gene_id "MSTRG.178318"; transcript_id "MSTRG.178318.160"; exon_number "19";
chr7	StringTie	exon	100376121	100376447	1000	+	.	gene_id "MSTRG.178318"; transcript_id "MSTRG.178318.160"; exon_number "20";
chr7	StringTie	transcript	100335710	100400132	1000	+	.	gene_id "MSTRG.178318"; transcript_id "MSTRG.178318.161";
chr7	StringTie	exon	100335710	100336337	1000	+	.	gene_id "MSTRG.178318"; transcript_id "MSTRG.178318.161"; exon_number "1";
chr7	StringTie	exon	100338179	100338264	1000	+	.	gene_id "MSTRG.178318"; transcript_id "MSTRG.178318.161"; exon_number "2";
chr7	StringTie	exon	100338773	100338889	1000	+	.	gene_id "MSTRG.178318"; transcript_id "MSTRG.178318.161"; exon_number "3";
chr7	StringTie	exon	100345865	100345968	1000	+	.	gene_id "MSTRG.178318"; transcript_id "MSTRG.178318.161"; exon_number "4";
chr7	StringTie	exon	100349717	100349887	1000	+	.	gene_id "MSTRG.178318"; transcript_id "MSTRG.178318.161"; exon_number "5";
chr7	StringTie	exon	100351258	100351410	1000	+	.	gene_id "MSTRG.178318"; transcript_id "MSTRG.178318.161"; exon_number "6";
chr7	StringTie	exon	100352163	100352478	1000	+	.	gene_id "MSTRG.178318"; transcript_id "MSTRG.178318.161"; exon_number "7";
chr7	StringTie	exon	100352564	100352914	1000	+	.	gene_id "MSTRG.178318"; transcript_id "MSTRG.178318.161"; exon_number "8";
chr7	StringTie	exon	100352997	100353123	1000	+	.	gene_id "MSTRG.178318"; transcript_id "MSTRG.178318.161"; exon_number "9";
chr7	StringTie	exon	100353210	100353270	1000	+	.	gene_id "MSTRG.178318"; transcript_id "MSTRG.178318.161"; exon_number "10";
chr7	StringTie	exon	100353373	100353483	1000	+	.	gene_id "MSTRG.178318"; transcript_id "MSTRG.178318.161"; exon_number "11";
chr7	StringTie	exon	100353895	100354012	1000	+	.	gene_id "MSTRG.178318"; transcript_id "MSTRG.178318.161"; exon_number "12";
chr7	StringTie	exon	100355143	100355240	1000	+	.	gene_id "MSTRG.178318"; transcript_id "MSTRG.178318.161"; exon_number "13";
chr7	StringTie	exon	100356750	100356883	1000	+	.	gene_id "MSTRG.178318"; transcript_id "MSTRG.178318.161"; exon_number "14";
chr7	StringTie	exon	100358220	100358366	1000	+	.	gene_id "MSTRG.178318"; transcript_id "MSTRG.178318.161"; exon_number "15";
chr7	StringTie	exon	100358690	100359079	1000	+	.	gene_id "MSTRG.178318"; transcript_id "MSTRG.178318.161"; exon_number "16";
chr7	StringTie	exon	100359337	100359537	1000	+	.	gene_id "MSTRG.178318"; transcript_id "MSTRG.178318.161"; exon_number "17";
chr7	StringTie	exon	100367349	100367617	1000	+	.	gene_id "MSTRG.178318"; transcript_id "MSTRG.178318.161"; exon_number "18";
chr7	StringTie	exon	100373581	100373720	1000	+	.	gene_id "MSTRG.178318"; transcript_id "MSTRG.178318.161"; exon_number "19";
chr7	StringTie	exon	100374044	100374433	1000	+	.	gene_id "MSTRG.178318"; transcript_id "MSTRG.178318.161"; exon_number "20";
chr7	StringTie	exon	100389888	100390106	1000	+	.	gene_id "MSTRG.178318"; transcript_id "MSTRG.178318.161"; exon_number "21";
chr7	StringTie	exon	100397879	100397912	1000	+	.	gene_id "MSTRG.178318"; transcript_id "MSTRG.178318.161"; exon_number "22";
chr7	StringTie	exon	100399291	100399340	1000	+	.	gene_id "MSTRG.178318"; transcript_id "MSTRG.178318.161"; exon_number "23";
chr7	StringTie	exon	100399581	100399612	1000	+	.	gene_id "MSTRG.178318"; transcript_id "MSTRG.178318.161"; exon_number "24";
chr7	StringTie	exon	100399785	100400132	1000	+	.	gene_id "MSTRG.178318"; transcript_id "MSTRG.178318.161"; exon_number "25";
chr7	StringTie	transcript	100335710	100367975	1000	+	.	gene_id "MSTRG.178318"; transcript_id "MSTRG.178318.162";
chr7	StringTie	exon	100335710	100336220	1000	+	.	gene_id "MSTRG.178318"; transcript_id "MSTRG.178318.162"; exon_number "1";
chr7	StringTie	exon	100338179	100338264	1000	+	.	gene_id "MSTRG.178318"; transcript_id "MSTRG.178318.162"; exon_number "2";
chr7	StringTie	exon	100338773	100338889	1000	+	.	gene_id "MSTRG.178318"; transcript_id "MSTRG.178318.162"; exon_number "3";
chr7	StringTie	exon	100345865	100345968	1000	+	.	gene_id "MSTRG.178318"; transcript_id "MSTRG.178318.162"; exon_number "4";
chr7	StringTie	exon	100349731	100349887	1000	+	.	gene_id "MSTRG.178318"; transcript_id "MSTRG.178318.162"; exon_number "5";
chr7	StringTie	exon	100351258	100352478	1000	+	.	gene_id "MSTRG.178318"; transcript_id "MSTRG.178318.162"; exon_number "6";
chr7	StringTie	exon	100352564	100352914	1000	+	.	gene_id "MSTRG.178318"; transcript_id "MSTRG.178318.162"; exon_number "7";
chr7	StringTie	exon	100352997	100353123	1000	+	.	gene_id "MSTRG.178318"; transcript_id "MSTRG.178318.162"; exon_number "8";
chr7	StringTie	exon	100353210	100353270	1000	+	.	gene_id "MSTRG.178318"; transcript_id "MSTRG.178318.162"; exon_number "9";
chr7	StringTie	exon	100353373	100353483	1000	+	.	gene_id "MSTRG.178318"; transcript_id "MSTRG.178318.162"; exon_number "10";
chr7	StringTie	exon	100355143	100355240	1000	+	.	gene_id "MSTRG.178318"; transcript_id "MSTRG.178318.162"; exon_number "11";
chr7	StringTie	exon	100356750	100356883	1000	+	.	gene_id "MSTRG.178318"; transcript_id "MSTRG.178318.162"; exon_number "12";
chr7	StringTie	exon	100358220	100358366	1000	+	.	gene_id "MSTRG.178318"; transcript_id "MSTRG.178318.162"; exon_number "13";
chr7	StringTie	exon	100358690	100359079	1000	+	.	gene_id "MSTRG.178318"; transcript_id "MSTRG.178318.162"; exon_number "14";
chr7	StringTie	exon	100359337	100359537	1000	+	.	gene_id "MSTRG.178318"; transcript_id "MSTRG.178318.162"; exon_number "15";
chr7	StringTie	exon	100367349	100367975	1000	+	.	gene_id "MSTRG.178318"; transcript_id "MSTRG.178318.162"; exon_number "16";
chr7	StringTie	transcript	100335711	100400096	1000	+	.	gene_id "MSTRG.178318"; transcript_id "MSTRG.178318.163";
chr7	StringTie	exon	100335711	100336337	1000	+	.	gene_id "MSTRG.178318"; transcript_id "MSTRG.178318.163"; exon_number "1";
chr7	StringTie	exon	100338179	100338264	1000	+	.	gene_id "MSTRG.178318"; transcript_id "MSTRG.178318.163"; exon_number "2";
chr7	StringTie	exon	100338773	100338894	1000	+	.	gene_id "MSTRG.178318"; transcript_id "MSTRG.178318.163"; exon_number "3";
chr7	StringTie	exon	100345865	100345968	1000	+	.	gene_id "MSTRG.178318"; transcript_id "MSTRG.178318.163"; exon_number "4";
chr7	StringTie	exon	100349731	100349887	1000	+	.	gene_id "MSTRG.178318"; transcript_id "MSTRG.178318.163"; exon_number "5";
chr7	StringTie	exon	100351258	100352478	1000	+	.	gene_id "MSTRG.178318"; transcript_id "MSTRG.178318.163"; exon_number "6";
chr7	StringTie	exon	100352564	100352914	1000	+	.	gene_id "MSTRG.178318"; transcript_id "MSTRG.178318.163"; exon_number "7";
chr7	StringTie	exon	100352997	100353123	1000	+	.	gene_id "MSTRG.178318"; transcript_id "MSTRG.178318.163"; exon_number "8";
chr7	StringTie	exon	100353210	100353270	1000	+	.	gene_id "MSTRG.178318"; transcript_id "MSTRG.178318.163"; exon_number "9";
chr7	StringTie	exon	100353373	100354012	1000	+	.	gene_id "MSTRG.178318"; transcript_id "MSTRG.178318.163"; exon_number "10";
chr7	StringTie	exon	100355143	100355240	1000	+	.	gene_id "MSTRG.178318"; transcript_id "MSTRG.178318.163"; exon_number "11";
chr7	StringTie	exon	100356750	100356883	1000	+	.	gene_id "MSTRG.178318"; transcript_id "MSTRG.178318.163"; exon_number "12";
chr7	StringTie	exon	100358220	100358366	1000	+	.	gene_id "MSTRG.178318"; transcript_id "MSTRG.178318.163"; exon_number "13";
chr7	StringTie	exon	100358690	100359079	1000	+	.	gene_id "MSTRG.178318"; transcript_id "MSTRG.178318.163"; exon_number "14";
chr7	StringTie	exon	100359337	100359537	1000	+	.	gene_id "MSTRG.178318"; transcript_id "MSTRG.178318.163"; exon_number "15";
chr7	StringTie	exon	100367349	100367617	1000	+	.	gene_id "MSTRG.178318"; transcript_id "MSTRG.178318.163"; exon_number "16";
chr7	StringTie	exon	100373581	100373720	1000	+	.	gene_id "MSTRG.178318"; transcript_id "MSTRG.178318.163"; exon_number "17";
chr7	StringTie	exon	100374044	100374433	1000	+	.	gene_id "MSTRG.178318"; transcript_id "MSTRG.178318.163"; exon_number "18";
chr7	StringTie	exon	100389888	100390106	1000	+	.	gene_id "MSTRG.178318"; transcript_id "MSTRG.178318.163"; exon_number "19";
chr7	StringTie	exon	100397879	100397912	1000	+	.	gene_id "MSTRG.178318"; transcript_id "MSTRG.178318.163"; exon_number "20";
chr7	StringTie	exon	100399291	100399340	1000	+	.	gene_id "MSTRG.178318"; transcript_id "MSTRG.178318.163"; exon_number "21";
chr7	StringTie	exon	100399581	100399612	1000	+	.	gene_id "MSTRG.178318"; transcript_id "MSTRG.178318.163"; exon_number "22";
chr7	StringTie	exon	100399785	100400096	1000	+	.	gene_id "MSTRG.178318"; transcript_id "MSTRG.178318.163"; exon_number "23";
chr7	StringTie	transcript	100335711	100376486	1000	+	.	gene_id "MSTRG.178318"; transcript_id "MSTRG.178318.164";
chr7	StringTie	exon	100335711	100336337	1000	+	.	gene_id "MSTRG.178318"; transcript_id "MSTRG.178318.164"; exon_number "1";
chr7	StringTie	exon	100338179	100338264	1000	+	.	gene_id "MSTRG.178318"; transcript_id "MSTRG.178318.164"; exon_number "2";
chr7	StringTie	exon	100338773	100338889	1000	+	.	gene_id "MSTRG.178318"; transcript_id "MSTRG.178318.164"; exon_number "3";
chr7	StringTie	exon	100345865	100345968	1000	+	.	gene_id "MSTRG.178318"; transcript_id "MSTRG.178318.164"; exon_number "4";
chr7	StringTie	exon	100349717	100349887	1000	+	.	gene_id "MSTRG.178318"; transcript_id "MSTRG.178318.164"; exon_number "5";
chr7	StringTie	exon	100351252	100352478	1000	+	.	gene_id "MSTRG.178318"; transcript_id "MSTRG.178318.164"; exon_number "6";
chr7	StringTie	exon	100352564	100352914	1000	+	.	gene_id "MSTRG.178318"; transcript_id "MSTRG.178318.164"; exon_number "7";
chr7	StringTie	exon	100352997	100353123	1000	+	.	gene_id "MSTRG.178318"; transcript_id "MSTRG.178318.164"; exon_number "8";
chr7	StringTie	exon	100353210	100353270	1000	+	.	gene_id "MSTRG.178318"; transcript_id "MSTRG.178318.164"; exon_number "9";
chr7	StringTie	exon	100353373	100353483	1000	+	.	gene_id "MSTRG.178318"; transcript_id "MSTRG.178318.164"; exon_number "10";
chr7	StringTie	exon	100353895	100354012	1000	+	.	gene_id "MSTRG.178318"; transcript_id "MSTRG.178318.164"; exon_number "11";
chr7	StringTie	exon	100355143	100355240	1000	+	.	gene_id "MSTRG.178318"; transcript_id "MSTRG.178318.164"; exon_number "12";
chr7	StringTie	exon	100356750	100356883	1000	+	.	gene_id "MSTRG.178318"; transcript_id "MSTRG.178318.164"; exon_number "13";
chr7	StringTie	exon	100358220	100358366	1000	+	.	gene_id "MSTRG.178318"; transcript_id "MSTRG.178318.164"; exon_number "14";
chr7	StringTie	exon	100358690	100359079	1000	+	.	gene_id "MSTRG.178318"; transcript_id "MSTRG.178318.164"; exon_number "15";
chr7	StringTie	exon	100359337	100359537	1000	+	.	gene_id "MSTRG.178318"; transcript_id "MSTRG.178318.164"; exon_number "16";
chr7	StringTie	exon	100367349	100367617	1000	+	.	gene_id "MSTRG.178318"; transcript_id "MSTRG.178318.164"; exon_number "17";
chr7	StringTie	exon	100373581	100373720	1000	+	.	gene_id "MSTRG.178318"; transcript_id "MSTRG.178318.164"; exon_number "18";
chr7	StringTie	exon	100374044	100374433	1000	+	.	gene_id "MSTRG.178318"; transcript_id "MSTRG.178318.164"; exon_number "19";
chr7	StringTie	exon	100376121	100376486	1000	+	.	gene_id "MSTRG.178318"; transcript_id "MSTRG.178318.164"; exon_number "20";
chr7	StringTie	transcript	100335779	100400110	1000	+	.	gene_id "MSTRG.178318"; transcript_id "MSTRG.178318.165";
chr7	StringTie	exon	100335779	100336337	1000	+	.	gene_id "MSTRG.178318"; transcript_id "MSTRG.178318.165"; exon_number "1";
chr7	StringTie	exon	100338179	100338264	1000	+	.	gene_id "MSTRG.178318"; transcript_id "MSTRG.178318.165"; exon_number "2";
chr7	StringTie	exon	100338773	100338894	1000	+	.	gene_id "MSTRG.178318"; transcript_id "MSTRG.178318.165"; exon_number "3";
chr7	StringTie	exon	100345865	100345968	1000	+	.	gene_id "MSTRG.178318"; transcript_id "MSTRG.178318.165"; exon_number "4";
chr7	StringTie	exon	100349731	100349887	1000	+	.	gene_id "MSTRG.178318"; transcript_id "MSTRG.178318.165"; exon_number "5";
chr7	StringTie	exon	100351252	100352478	1000	+	.	gene_id "MSTRG.178318"; transcript_id "MSTRG.178318.165"; exon_number "6";
chr7	StringTie	exon	100352564	100352914	1000	+	.	gene_id "MSTRG.178318"; transcript_id "MSTRG.178318.165"; exon_number "7";
chr7	StringTie	exon	100352997	100353123	1000	+	.	gene_id "MSTRG.178318"; transcript_id "MSTRG.178318.165"; exon_number "8";
chr7	StringTie	exon	100353210	100353270	1000	+	.	gene_id "MSTRG.178318"; transcript_id "MSTRG.178318.165"; exon_number "9";
chr7	StringTie	exon	100353373	100353483	1000	+	.	gene_id "MSTRG.178318"; transcript_id "MSTRG.178318.165"; exon_number "10";
chr7	StringTie	exon	100353895	100354012	1000	+	.	gene_id "MSTRG.178318"; transcript_id "MSTRG.178318.165"; exon_number "11";
chr7	StringTie	exon	100355143	100355240	1000	+	.	gene_id "MSTRG.178318"; transcript_id "MSTRG.178318.165"; exon_number "12";
chr7	StringTie	exon	100356750	100356883	1000	+	.	gene_id "MSTRG.178318"; transcript_id "MSTRG.178318.165"; exon_number "13";
chr7	StringTie	exon	100358220	100358366	1000	+	.	gene_id "MSTRG.178318"; transcript_id "MSTRG.178318.165"; exon_number "14";
chr7	StringTie	exon	100358690	100359079	1000	+	.	gene_id "MSTRG.178318"; transcript_id "MSTRG.178318.165"; exon_number "15";
chr7	StringTie	exon	100359337	100359537	1000	+	.	gene_id "MSTRG.178318"; transcript_id "MSTRG.178318.165"; exon_number "16";
chr7	StringTie	exon	100367349	100367617	1000	+	.	gene_id "MSTRG.178318"; transcript_id "MSTRG.178318.165"; exon_number "17";
chr7	StringTie	exon	100373581	100373720	1000	+	.	gene_id "MSTRG.178318"; transcript_id "MSTRG.178318.165"; exon_number "18";
chr7	StringTie	exon	100374044	100374433	1000	+	.	gene_id "MSTRG.178318"; transcript_id "MSTRG.178318.165"; exon_number "19";
chr7	StringTie	exon	100389888	100390106	1000	+	.	gene_id "MSTRG.178318"; transcript_id "MSTRG.178318.165"; exon_number "20";
chr7	StringTie	exon	100397879	100397912	1000	+	.	gene_id "MSTRG.178318"; transcript_id "MSTRG.178318.165"; exon_number "21";
chr7	StringTie	exon	100399291	100399340	1000	+	.	gene_id "MSTRG.178318"; transcript_id "MSTRG.178318.165"; exon_number "22";
chr7	StringTie	exon	100399581	100399612	1000	+	.	gene_id "MSTRG.178318"; transcript_id "MSTRG.178318.165"; exon_number "23";
chr7	StringTie	exon	100399785	100400110	1000	+	.	gene_id "MSTRG.178318"; transcript_id "MSTRG.178318.165"; exon_number "24";
chr7	StringTie	transcript	100335779	100400170	1000	+	.	gene_id "MSTRG.178318"; transcript_id "MSTRG.178318.166";
chr7	StringTie	exon	100335779	100336337	1000	+	.	gene_id "MSTRG.178318"; transcript_id "MSTRG.178318.166"; exon_number "1";
chr7	StringTie	exon	100338179	100338264	1000	+	.	gene_id "MSTRG.178318"; transcript_id "MSTRG.178318.166"; exon_number "2";
chr7	StringTie	exon	100338773	100338894	1000	+	.	gene_id "MSTRG.178318"; transcript_id "MSTRG.178318.166"; exon_number "3";
chr7	StringTie	exon	100345865	100345968	1000	+	.	gene_id "MSTRG.178318"; transcript_id "MSTRG.178318.166"; exon_number "4";
chr7	StringTie	exon	100349799	100349887	1000	+	.	gene_id "MSTRG.178318"; transcript_id "MSTRG.178318.166"; exon_number "5";
chr7	StringTie	exon	100351258	100352478	1000	+	.	gene_id "MSTRG.178318"; transcript_id "MSTRG.178318.166"; exon_number "6";
chr7	StringTie	exon	100352564	100352914	1000	+	.	gene_id "MSTRG.178318"; transcript_id "MSTRG.178318.166"; exon_number "7";
chr7	StringTie	exon	100352997	100353123	1000	+	.	gene_id "MSTRG.178318"; transcript_id "MSTRG.178318.166"; exon_number "8";
chr7	StringTie	exon	100353210	100353270	1000	+	.	gene_id "MSTRG.178318"; transcript_id "MSTRG.178318.166"; exon_number "9";
chr7	StringTie	exon	100353373	100354012	1000	+	.	gene_id "MSTRG.178318"; transcript_id "MSTRG.178318.166"; exon_number "10";
chr7	StringTie	exon	100355143	100355240	1000	+	.	gene_id "MSTRG.178318"; transcript_id "MSTRG.178318.166"; exon_number "11";
chr7	StringTie	exon	100356750	100356883	1000	+	.	gene_id "MSTRG.178318"; transcript_id "MSTRG.178318.166"; exon_number "12";
chr7	StringTie	exon	100358220	100358366	1000	+	.	gene_id "MSTRG.178318"; transcript_id "MSTRG.178318.166"; exon_number "13";
chr7	StringTie	exon	100358690	100359079	1000	+	.	gene_id "MSTRG.178318"; transcript_id "MSTRG.178318.166"; exon_number "14";
chr7	StringTie	exon	100359337	100359537	1000	+	.	gene_id "MSTRG.178318"; transcript_id "MSTRG.178318.166"; exon_number "15";
chr7	StringTie	exon	100367349	100367617	1000	+	.	gene_id "MSTRG.178318"; transcript_id "MSTRG.178318.166"; exon_number "16";
chr7	StringTie	exon	100373581	100373720	1000	+	.	gene_id "MSTRG.178318"; transcript_id "MSTRG.178318.166"; exon_number "17";
chr7	StringTie	exon	100374044	100374433	1000	+	.	gene_id "MSTRG.178318"; transcript_id "MSTRG.178318.166"; exon_number "18";
chr7	StringTie	exon	100389888	100390106	1000	+	.	gene_id "MSTRG.178318"; transcript_id "MSTRG.178318.166"; exon_number "19";
chr7	StringTie	exon	100397879	100397912	1000	+	.	gene_id "MSTRG.178318"; transcript_id "MSTRG.178318.166"; exon_number "20";
chr7	StringTie	exon	100399291	100399340	1000	+	.	gene_id "MSTRG.178318"; transcript_id "MSTRG.178318.166"; exon_number "21";
chr7	StringTie	exon	100399581	100399612	1000	+	.	gene_id "MSTRG.178318"; transcript_id "MSTRG.178318.166"; exon_number "22";
chr7	StringTie	exon	100399823	100400170	1000	+	.	gene_id "MSTRG.178318"; transcript_id "MSTRG.178318.166"; exon_number "23";
chr7	StringTie	transcript	100335791	100400142	1000	+	.	gene_id "MSTRG.178318"; transcript_id "MSTRG.178318.167";
chr7	StringTie	exon	100335791	100336337	1000	+	.	gene_id "MSTRG.178318"; transcript_id "MSTRG.178318.167"; exon_number "1";
chr7	StringTie	exon	100338179	100338264	1000	+	.	gene_id "MSTRG.178318"; transcript_id "MSTRG.178318.167"; exon_number "2";
chr7	StringTie	exon	100338773	100338889	1000	+	.	gene_id "MSTRG.178318"; transcript_id "MSTRG.178318.167"; exon_number "3";
chr7	StringTie	exon	100345865	100345968	1000	+	.	gene_id "MSTRG.178318"; transcript_id "MSTRG.178318.167"; exon_number "4";
chr7	StringTie	exon	100349731	100349887	1000	+	.	gene_id "MSTRG.178318"; transcript_id "MSTRG.178318.167"; exon_number "5";
chr7	StringTie	exon	100351252	100351410	1000	+	.	gene_id "MSTRG.178318"; transcript_id "MSTRG.178318.167"; exon_number "6";
chr7	StringTie	exon	100352163	100352478	1000	+	.	gene_id "MSTRG.178318"; transcript_id "MSTRG.178318.167"; exon_number "7";
chr7	StringTie	exon	100352564	100352914	1000	+	.	gene_id "MSTRG.178318"; transcript_id "MSTRG.178318.167"; exon_number "8";
chr7	StringTie	exon	100352997	100353123	1000	+	.	gene_id "MSTRG.178318"; transcript_id "MSTRG.178318.167"; exon_number "9";
chr7	StringTie	exon	100353210	100353270	1000	+	.	gene_id "MSTRG.178318"; transcript_id "MSTRG.178318.167"; exon_number "10";
chr7	StringTie	exon	100353373	100354012	1000	+	.	gene_id "MSTRG.178318"; transcript_id "MSTRG.178318.167"; exon_number "11";
chr7	StringTie	exon	100355143	100355240	1000	+	.	gene_id "MSTRG.178318"; transcript_id "MSTRG.178318.167"; exon_number "12";
chr7	StringTie	exon	100356750	100356883	1000	+	.	gene_id "MSTRG.178318"; transcript_id "MSTRG.178318.167"; exon_number "13";
chr7	StringTie	exon	100358220	100358366	1000	+	.	gene_id "MSTRG.178318"; transcript_id "MSTRG.178318.167"; exon_number "14";
chr7	StringTie	exon	100358690	100359079	1000	+	.	gene_id "MSTRG.178318"; transcript_id "MSTRG.178318.167"; exon_number "15";
chr7	StringTie	exon	100359337	100359537	1000	+	.	gene_id "MSTRG.178318"; transcript_id "MSTRG.178318.167"; exon_number "16";
chr7	StringTie	exon	100367349	100367617	1000	+	.	gene_id "MSTRG.178318"; transcript_id "MSTRG.178318.167"; exon_number "17";
chr7	StringTie	exon	100373581	100373720	1000	+	.	gene_id "MSTRG.178318"; transcript_id "MSTRG.178318.167"; exon_number "18";
chr7	StringTie	exon	100374044	100374433	1000	+	.	gene_id "MSTRG.178318"; transcript_id "MSTRG.178318.167"; exon_number "19";
chr7	StringTie	exon	100389888	100390106	1000	+	.	gene_id "MSTRG.178318"; transcript_id "MSTRG.178318.167"; exon_number "20";
chr7	StringTie	exon	100397879	100397912	1000	+	.	gene_id "MSTRG.178318"; transcript_id "MSTRG.178318.167"; exon_number "21";
chr7	StringTie	exon	100399291	100399340	1000	+	.	gene_id "MSTRG.178318"; transcript_id "MSTRG.178318.167"; exon_number "22";
chr7	StringTie	exon	100399581	100399612	1000	+	.	gene_id "MSTRG.178318"; transcript_id "MSTRG.178318.167"; exon_number "23";
chr7	StringTie	exon	100399785	100400142	1000	+	.	gene_id "MSTRG.178318"; transcript_id "MSTRG.178318.167"; exon_number "24";
chr7	StringTie	transcript	100335793	100400142	1000	+	.	gene_id "MSTRG.178318"; transcript_id "MSTRG.178318.168";
chr7	StringTie	exon	100335793	100336220	1000	+	.	gene_id "MSTRG.178318"; transcript_id "MSTRG.178318.168"; exon_number "1";
chr7	StringTie	exon	100338179	100338264	1000	+	.	gene_id "MSTRG.178318"; transcript_id "MSTRG.178318.168"; exon_number "2";
chr7	StringTie	exon	100338773	100338889	1000	+	.	gene_id "MSTRG.178318"; transcript_id "MSTRG.178318.168"; exon_number "3";
chr7	StringTie	exon	100345865	100345968	1000	+	.	gene_id "MSTRG.178318"; transcript_id "MSTRG.178318.168"; exon_number "4";
chr7	StringTie	exon	100349731	100349887	1000	+	.	gene_id "MSTRG.178318"; transcript_id "MSTRG.178318.168"; exon_number "5";
chr7	StringTie	exon	100351252	100352478	1000	+	.	gene_id "MSTRG.178318"; transcript_id "MSTRG.178318.168"; exon_number "6";
chr7	StringTie	exon	100352564	100352914	1000	+	.	gene_id "MSTRG.178318"; transcript_id "MSTRG.178318.168"; exon_number "7";
chr7	StringTie	exon	100352997	100353123	1000	+	.	gene_id "MSTRG.178318"; transcript_id "MSTRG.178318.168"; exon_number "8";
chr7	StringTie	exon	100353210	100353270	1000	+	.	gene_id "MSTRG.178318"; transcript_id "MSTRG.178318.168"; exon_number "9";
chr7	StringTie	exon	100353373	100354012	1000	+	.	gene_id "MSTRG.178318"; transcript_id "MSTRG.178318.168"; exon_number "10";
chr7	StringTie	exon	100355143	100355240	1000	+	.	gene_id "MSTRG.178318"; transcript_id "MSTRG.178318.168"; exon_number "11";
chr7	StringTie	exon	100356750	100356883	1000	+	.	gene_id "MSTRG.178318"; transcript_id "MSTRG.178318.168"; exon_number "12";
chr7	StringTie	exon	100358220	100358366	1000	+	.	gene_id "MSTRG.178318"; transcript_id "MSTRG.178318.168"; exon_number "13";
chr7	StringTie	exon	100358690	100359079	1000	+	.	gene_id "MSTRG.178318"; transcript_id "MSTRG.178318.168"; exon_number "14";
chr7	StringTie	exon	100359337	100359537	1000	+	.	gene_id "MSTRG.178318"; transcript_id "MSTRG.178318.168"; exon_number "15";
chr7	StringTie	exon	100367349	100367617	1000	+	.	gene_id "MSTRG.178318"; transcript_id "MSTRG.178318.168"; exon_number "16";
chr7	StringTie	exon	100373581	100373720	1000	+	.	gene_id "MSTRG.178318"; transcript_id "MSTRG.178318.168"; exon_number "17";
chr7	StringTie	exon	100374044	100374433	1000	+	.	gene_id "MSTRG.178318"; transcript_id "MSTRG.178318.168"; exon_number "18";
chr7	StringTie	exon	100397879	100397912	1000	+	.	gene_id "MSTRG.178318"; transcript_id "MSTRG.178318.168"; exon_number "19";
chr7	StringTie	exon	100399291	100399340	1000	+	.	gene_id "MSTRG.178318"; transcript_id "MSTRG.178318.168"; exon_number "20";
chr7	StringTie	exon	100399581	100399612	1000	+	.	gene_id "MSTRG.178318"; transcript_id "MSTRG.178318.168"; exon_number "21";
chr7	StringTie	exon	100399785	100400142	1000	+	.	gene_id "MSTRG.178318"; transcript_id "MSTRG.178318.168"; exon_number "22";
chr7	StringTie	transcript	100335986	100400103	1000	+	.	gene_id "MSTRG.178318"; transcript_id "MSTRG.178318.169";
chr7	StringTie	exon	100335986	100336337	1000	+	.	gene_id "MSTRG.178318"; transcript_id "MSTRG.178318.169"; exon_number "1";
chr7	StringTie	exon	100338179	100338264	1000	+	.	gene_id "MSTRG.178318"; transcript_id "MSTRG.178318.169"; exon_number "2";
chr7	StringTie	exon	100338773	100338889	1000	+	.	gene_id "MSTRG.178318"; transcript_id "MSTRG.178318.169"; exon_number "3";
chr7	StringTie	exon	100345865	100345968	1000	+	.	gene_id "MSTRG.178318"; transcript_id "MSTRG.178318.169"; exon_number "4";
chr7	StringTie	exon	100349799	100349887	1000	+	.	gene_id "MSTRG.178318"; transcript_id "MSTRG.178318.169"; exon_number "5";
chr7	StringTie	exon	100351252	100351410	1000	+	.	gene_id "MSTRG.178318"; transcript_id "MSTRG.178318.169"; exon_number "6";
chr7	StringTie	exon	100352163	100352478	1000	+	.	gene_id "MSTRG.178318"; transcript_id "MSTRG.178318.169"; exon_number "7";
chr7	StringTie	exon	100352564	100352914	1000	+	.	gene_id "MSTRG.178318"; transcript_id "MSTRG.178318.169"; exon_number "8";
chr7	StringTie	exon	100352997	100353123	1000	+	.	gene_id "MSTRG.178318"; transcript_id "MSTRG.178318.169"; exon_number "9";
chr7	StringTie	exon	100353210	100353270	1000	+	.	gene_id "MSTRG.178318"; transcript_id "MSTRG.178318.169"; exon_number "10";
chr7	StringTie	exon	100353373	100353483	1000	+	.	gene_id "MSTRG.178318"; transcript_id "MSTRG.178318.169"; exon_number "11";
chr7	StringTie	exon	100353895	100354012	1000	+	.	gene_id "MSTRG.178318"; transcript_id "MSTRG.178318.169"; exon_number "12";
chr7	StringTie	exon	100355143	100355240	1000	+	.	gene_id "MSTRG.178318"; transcript_id "MSTRG.178318.169"; exon_number "13";
chr7	StringTie	exon	100356750	100356883	1000	+	.	gene_id "MSTRG.178318"; transcript_id "MSTRG.178318.169"; exon_number "14";
chr7	StringTie	exon	100358220	100358366	1000	+	.	gene_id "MSTRG.178318"; transcript_id "MSTRG.178318.169"; exon_number "15";
chr7	StringTie	exon	100358690	100359079	1000	+	.	gene_id "MSTRG.178318"; transcript_id "MSTRG.178318.169"; exon_number "16";
chr7	StringTie	exon	100359337	100359537	1000	+	.	gene_id "MSTRG.178318"; transcript_id "MSTRG.178318.169"; exon_number "17";
chr7	StringTie	exon	100367349	100367617	1000	+	.	gene_id "MSTRG.178318"; transcript_id "MSTRG.178318.169"; exon_number "18";
chr7	StringTie	exon	100373581	100373720	1000	+	.	gene_id "MSTRG.178318"; transcript_id "MSTRG.178318.169"; exon_number "19";
chr7	StringTie	exon	100374044	100374433	1000	+	.	gene_id "MSTRG.178318"; transcript_id "MSTRG.178318.169"; exon_number "20";
chr7	StringTie	exon	100389888	100390106	1000	+	.	gene_id "MSTRG.178318"; transcript_id "MSTRG.178318.169"; exon_number "21";
chr7	StringTie	exon	100397879	100397912	1000	+	.	gene_id "MSTRG.178318"; transcript_id "MSTRG.178318.169"; exon_number "22";
chr7	StringTie	exon	100399291	100399340	1000	+	.	gene_id "MSTRG.178318"; transcript_id "MSTRG.178318.169"; exon_number "23";
chr7	StringTie	exon	100399581	100399612	1000	+	.	gene_id "MSTRG.178318"; transcript_id "MSTRG.178318.169"; exon_number "24";
chr7	StringTie	exon	100399785	100400103	1000	+	.	gene_id "MSTRG.178318"; transcript_id "MSTRG.178318.169"; exon_number "25";
chr7	StringTie	transcript	100177652	100232932	1000	+	.	gene_id "MSTRG.178318"; transcript_id "MSTRG.178318.17";
chr7	StringTie	exon	100177652	100178005	1000	+	.	gene_id "MSTRG.178318"; transcript_id "MSTRG.178318.17"; exon_number "1";
chr7	StringTie	exon	100180493	100180672	1000	+	.	gene_id "MSTRG.178318"; transcript_id "MSTRG.178318.17"; exon_number "2";
chr7	StringTie	exon	100182090	100182192	1000	+	.	gene_id "MSTRG.178318"; transcript_id "MSTRG.178318.17"; exon_number "3";
chr7	StringTie	exon	100182723	100182839	1000	+	.	gene_id "MSTRG.178318"; transcript_id "MSTRG.178318.17"; exon_number "4";
chr7	StringTie	exon	100186200	100186296	1000	+	.	gene_id "MSTRG.178318"; transcript_id "MSTRG.178318.17"; exon_number "5";
chr7	StringTie	exon	100188453	100189016	1000	+	.	gene_id "MSTRG.178318"; transcript_id "MSTRG.178318.17"; exon_number "6";
chr7	StringTie	exon	100189445	100189596	1000	+	.	gene_id "MSTRG.178318"; transcript_id "MSTRG.178318.17"; exon_number "7";
chr7	StringTie	exon	100195309	100195382	1000	+	.	gene_id "MSTRG.178318"; transcript_id "MSTRG.178318.17"; exon_number "8";
chr7	StringTie	exon	100197156	100197279	1000	+	.	gene_id "MSTRG.178318"; transcript_id "MSTRG.178318.17"; exon_number "9";
chr7	StringTie	exon	100197778	100197876	1000	+	.	gene_id "MSTRG.178318"; transcript_id "MSTRG.178318.17"; exon_number "10";
chr7	StringTie	exon	100198087	100198166	1000	+	.	gene_id "MSTRG.178318"; transcript_id "MSTRG.178318.17"; exon_number "11";
chr7	StringTie	exon	100198475	100198582	1000	+	.	gene_id "MSTRG.178318"; transcript_id "MSTRG.178318.17"; exon_number "12";
chr7	StringTie	exon	100198843	100198957	1000	+	.	gene_id "MSTRG.178318"; transcript_id "MSTRG.178318.17"; exon_number "13";
chr7	StringTie	exon	100199262	100199367	1000	+	.	gene_id "MSTRG.178318"; transcript_id "MSTRG.178318.17"; exon_number "14";
chr7	StringTie	exon	100199541	100199644	1000	+	.	gene_id "MSTRG.178318"; transcript_id "MSTRG.178318.17"; exon_number "15";
chr7	StringTie	exon	100200236	100200328	1000	+	.	gene_id "MSTRG.178318"; transcript_id "MSTRG.178318.17"; exon_number "16";
chr7	StringTie	exon	100200453	100200542	1000	+	.	gene_id "MSTRG.178318"; transcript_id "MSTRG.178318.17"; exon_number "17";
chr7	StringTie	exon	100200769	100200969	1000	+	.	gene_id "MSTRG.178318"; transcript_id "MSTRG.178318.17"; exon_number "18";
chr7	StringTie	exon	100201090	100201160	1000	+	.	gene_id "MSTRG.178318"; transcript_id "MSTRG.178318.17"; exon_number "19";
chr7	StringTie	exon	100201264	100201351	1000	+	.	gene_id "MSTRG.178318"; transcript_id "MSTRG.178318.17"; exon_number "20";
chr7	StringTie	exon	100201786	100201866	1000	+	.	gene_id "MSTRG.178318"; transcript_id "MSTRG.178318.17"; exon_number "21";
chr7	StringTie	exon	100201949	100202041	1000	+	.	gene_id "MSTRG.178318"; transcript_id "MSTRG.178318.17"; exon_number "22";
chr7	StringTie	exon	100202172	100202340	1000	+	.	gene_id "MSTRG.178318"; transcript_id "MSTRG.178318.17"; exon_number "23";
chr7	StringTie	exon	100202454	100202590	1000	+	.	gene_id "MSTRG.178318"; transcript_id "MSTRG.178318.17"; exon_number "24";
chr7	StringTie	exon	100204021	100204122	1000	+	.	gene_id "MSTRG.178318"; transcript_id "MSTRG.178318.17"; exon_number "25";
chr7	StringTie	exon	100204627	100204775	1000	+	.	gene_id "MSTRG.178318"; transcript_id "MSTRG.178318.17"; exon_number "26";
chr7	StringTie	exon	100205005	100205133	1000	+	.	gene_id "MSTRG.178318"; transcript_id "MSTRG.178318.17"; exon_number "27";
chr7	StringTie	exon	100205227	100205384	1000	+	.	gene_id "MSTRG.178318"; transcript_id "MSTRG.178318.17"; exon_number "28";
chr7	StringTie	exon	100211011	100211185	1000	+	.	gene_id "MSTRG.178318"; transcript_id "MSTRG.178318.17"; exon_number "29";
chr7	StringTie	exon	100211435	100211539	1000	+	.	gene_id "MSTRG.178318"; transcript_id "MSTRG.178318.17"; exon_number "30";
chr7	StringTie	exon	100211795	100211876	1000	+	.	gene_id "MSTRG.178318"; transcript_id "MSTRG.178318.17"; exon_number "31";
chr7	StringTie	exon	100213735	100213806	1000	+	.	gene_id "MSTRG.178318"; transcript_id "MSTRG.178318.17"; exon_number "32";
chr7	StringTie	exon	100218617	100220028	1000	+	.	gene_id "MSTRG.178318"; transcript_id "MSTRG.178318.17"; exon_number "33";
chr7	StringTie	exon	100220114	100220464	1000	+	.	gene_id "MSTRG.178318"; transcript_id "MSTRG.178318.17"; exon_number "34";
chr7	StringTie	exon	100220547	100220673	1000	+	.	gene_id "MSTRG.178318"; transcript_id "MSTRG.178318.17"; exon_number "35";
chr7	StringTie	exon	100220760	100220820	1000	+	.	gene_id "MSTRG.178318"; transcript_id "MSTRG.178318.17"; exon_number "36";
chr7	StringTie	exon	100220928	100222776	1000	+	.	gene_id "MSTRG.178318"; transcript_id "MSTRG.178318.17"; exon_number "37";
chr7	StringTie	exon	100230863	100232932	1000	+	.	gene_id "MSTRG.178318"; transcript_id "MSTRG.178318.17"; exon_number "38";
chr7	StringTie	transcript	100335995	100400096	1000	+	.	gene_id "MSTRG.178318"; transcript_id "MSTRG.178318.170";
chr7	StringTie	exon	100335995	100336220	1000	+	.	gene_id "MSTRG.178318"; transcript_id "MSTRG.178318.170"; exon_number "1";
chr7	StringTie	exon	100336301	100336337	1000	+	.	gene_id "MSTRG.178318"; transcript_id "MSTRG.178318.170"; exon_number "2";
chr7	StringTie	exon	100338179	100338264	1000	+	.	gene_id "MSTRG.178318"; transcript_id "MSTRG.178318.170"; exon_number "3";
chr7	StringTie	exon	100338773	100338889	1000	+	.	gene_id "MSTRG.178318"; transcript_id "MSTRG.178318.170"; exon_number "4";
chr7	StringTie	exon	100345865	100345968	1000	+	.	gene_id "MSTRG.178318"; transcript_id "MSTRG.178318.170"; exon_number "5";
chr7	StringTie	exon	100349717	100349887	1000	+	.	gene_id "MSTRG.178318"; transcript_id "MSTRG.178318.170"; exon_number "6";
chr7	StringTie	exon	100351252	100352478	1000	+	.	gene_id "MSTRG.178318"; transcript_id "MSTRG.178318.170"; exon_number "7";
chr7	StringTie	exon	100352564	100352914	1000	+	.	gene_id "MSTRG.178318"; transcript_id "MSTRG.178318.170"; exon_number "8";
chr7	StringTie	exon	100352997	100353123	1000	+	.	gene_id "MSTRG.178318"; transcript_id "MSTRG.178318.170"; exon_number "9";
chr7	StringTie	exon	100353210	100353270	1000	+	.	gene_id "MSTRG.178318"; transcript_id "MSTRG.178318.170"; exon_number "10";
chr7	StringTie	exon	100353373	100354012	1000	+	.	gene_id "MSTRG.178318"; transcript_id "MSTRG.178318.170"; exon_number "11";
chr7	StringTie	exon	100355143	100355240	1000	+	.	gene_id "MSTRG.178318"; transcript_id "MSTRG.178318.170"; exon_number "12";
chr7	StringTie	exon	100356750	100358366	1000	+	.	gene_id "MSTRG.178318"; transcript_id "MSTRG.178318.170"; exon_number "13";
chr7	StringTie	exon	100358690	100359079	1000	+	.	gene_id "MSTRG.178318"; transcript_id "MSTRG.178318.170"; exon_number "14";
chr7	StringTie	exon	100359337	100359537	1000	+	.	gene_id "MSTRG.178318"; transcript_id "MSTRG.178318.170"; exon_number "15";
chr7	StringTie	exon	100367349	100367617	1000	+	.	gene_id "MSTRG.178318"; transcript_id "MSTRG.178318.170"; exon_number "16";
chr7	StringTie	exon	100373581	100373720	1000	+	.	gene_id "MSTRG.178318"; transcript_id "MSTRG.178318.170"; exon_number "17";
chr7	StringTie	exon	100374044	100374433	1000	+	.	gene_id "MSTRG.178318"; transcript_id "MSTRG.178318.170"; exon_number "18";
chr7	StringTie	exon	100399291	100399340	1000	+	.	gene_id "MSTRG.178318"; transcript_id "MSTRG.178318.170"; exon_number "19";
chr7	StringTie	exon	100399581	100399612	1000	+	.	gene_id "MSTRG.178318"; transcript_id "MSTRG.178318.170"; exon_number "20";
chr7	StringTie	exon	100399785	100400096	1000	+	.	gene_id "MSTRG.178318"; transcript_id "MSTRG.178318.170"; exon_number "21";
chr7	StringTie	transcript	100335999	100402011	1000	+	.	gene_id "MSTRG.178318"; transcript_id "MSTRG.178318.171";
chr7	StringTie	exon	100335999	100336337	1000	+	.	gene_id "MSTRG.178318"; transcript_id "MSTRG.178318.171"; exon_number "1";
chr7	StringTie	exon	100338179	100338264	1000	+	.	gene_id "MSTRG.178318"; transcript_id "MSTRG.178318.171"; exon_number "2";
chr7	StringTie	exon	100338773	100338889	1000	+	.	gene_id "MSTRG.178318"; transcript_id "MSTRG.178318.171"; exon_number "3";
chr7	StringTie	exon	100345865	100345968	1000	+	.	gene_id "MSTRG.178318"; transcript_id "MSTRG.178318.171"; exon_number "4";
chr7	StringTie	exon	100349731	100349887	1000	+	.	gene_id "MSTRG.178318"; transcript_id "MSTRG.178318.171"; exon_number "5";
chr7	StringTie	exon	100351252	100352478	1000	+	.	gene_id "MSTRG.178318"; transcript_id "MSTRG.178318.171"; exon_number "6";
chr7	StringTie	exon	100352564	100352914	1000	+	.	gene_id "MSTRG.178318"; transcript_id "MSTRG.178318.171"; exon_number "7";
chr7	StringTie	exon	100352997	100353123	1000	+	.	gene_id "MSTRG.178318"; transcript_id "MSTRG.178318.171"; exon_number "8";
chr7	StringTie	exon	100353210	100353270	1000	+	.	gene_id "MSTRG.178318"; transcript_id "MSTRG.178318.171"; exon_number "9";
chr7	StringTie	exon	100353373	100354012	1000	+	.	gene_id "MSTRG.178318"; transcript_id "MSTRG.178318.171"; exon_number "10";
chr7	StringTie	exon	100355143	100355240	1000	+	.	gene_id "MSTRG.178318"; transcript_id "MSTRG.178318.171"; exon_number "11";
chr7	StringTie	exon	100356750	100356883	1000	+	.	gene_id "MSTRG.178318"; transcript_id "MSTRG.178318.171"; exon_number "12";
chr7	StringTie	exon	100358220	100358366	1000	+	.	gene_id "MSTRG.178318"; transcript_id "MSTRG.178318.171"; exon_number "13";
chr7	StringTie	exon	100358690	100359079	1000	+	.	gene_id "MSTRG.178318"; transcript_id "MSTRG.178318.171"; exon_number "14";
chr7	StringTie	exon	100359337	100359537	1000	+	.	gene_id "MSTRG.178318"; transcript_id "MSTRG.178318.171"; exon_number "15";
chr7	StringTie	exon	100367349	100367617	1000	+	.	gene_id "MSTRG.178318"; transcript_id "MSTRG.178318.171"; exon_number "16";
chr7	StringTie	exon	100373581	100373720	1000	+	.	gene_id "MSTRG.178318"; transcript_id "MSTRG.178318.171"; exon_number "17";
chr7	StringTie	exon	100374044	100374433	1000	+	.	gene_id "MSTRG.178318"; transcript_id "MSTRG.178318.171"; exon_number "18";
chr7	StringTie	exon	100389888	100390106	1000	+	.	gene_id "MSTRG.178318"; transcript_id "MSTRG.178318.171"; exon_number "19";
chr7	StringTie	exon	100397879	100397912	1000	+	.	gene_id "MSTRG.178318"; transcript_id "MSTRG.178318.171"; exon_number "20";
chr7	StringTie	exon	100399291	100399340	1000	+	.	gene_id "MSTRG.178318"; transcript_id "MSTRG.178318.171"; exon_number "21";
chr7	StringTie	exon	100399581	100399612	1000	+	.	gene_id "MSTRG.178318"; transcript_id "MSTRG.178318.171"; exon_number "22";
chr7	StringTie	exon	100399785	100399936	1000	+	.	gene_id "MSTRG.178318"; transcript_id "MSTRG.178318.171"; exon_number "23";
chr7	StringTie	exon	100401998	100402011	1000	+	.	gene_id "MSTRG.178318"; transcript_id "MSTRG.178318.171"; exon_number "24";
chr7	StringTie	transcript	100335999	100368047	1000	+	.	gene_id "MSTRG.178318"; transcript_id "MSTRG.178318.172";
chr7	StringTie	exon	100335999	100336220	1000	+	.	gene_id "MSTRG.178318"; transcript_id "MSTRG.178318.172"; exon_number "1";
chr7	StringTie	exon	100338179	100338264	1000	+	.	gene_id "MSTRG.178318"; transcript_id "MSTRG.178318.172"; exon_number "2";
chr7	StringTie	exon	100338773	100338889	1000	+	.	gene_id "MSTRG.178318"; transcript_id "MSTRG.178318.172"; exon_number "3";
chr7	StringTie	exon	100345865	100345968	1000	+	.	gene_id "MSTRG.178318"; transcript_id "MSTRG.178318.172"; exon_number "4";
chr7	StringTie	exon	100349799	100349887	1000	+	.	gene_id "MSTRG.178318"; transcript_id "MSTRG.178318.172"; exon_number "5";
chr7	StringTie	exon	100351258	100352478	1000	+	.	gene_id "MSTRG.178318"; transcript_id "MSTRG.178318.172"; exon_number "6";
chr7	StringTie	exon	100352564	100352914	1000	+	.	gene_id "MSTRG.178318"; transcript_id "MSTRG.178318.172"; exon_number "7";
chr7	StringTie	exon	100352997	100353123	1000	+	.	gene_id "MSTRG.178318"; transcript_id "MSTRG.178318.172"; exon_number "8";
chr7	StringTie	exon	100353210	100353270	1000	+	.	gene_id "MSTRG.178318"; transcript_id "MSTRG.178318.172"; exon_number "9";
chr7	StringTie	exon	100353373	100354012	1000	+	.	gene_id "MSTRG.178318"; transcript_id "MSTRG.178318.172"; exon_number "10";
chr7	StringTie	exon	100355143	100355240	1000	+	.	gene_id "MSTRG.178318"; transcript_id "MSTRG.178318.172"; exon_number "11";
chr7	StringTie	exon	100356750	100356883	1000	+	.	gene_id "MSTRG.178318"; transcript_id "MSTRG.178318.172"; exon_number "12";
chr7	StringTie	exon	100358220	100358366	1000	+	.	gene_id "MSTRG.178318"; transcript_id "MSTRG.178318.172"; exon_number "13";
chr7	StringTie	exon	100358690	100359079	1000	+	.	gene_id "MSTRG.178318"; transcript_id "MSTRG.178318.172"; exon_number "14";
chr7	StringTie	exon	100359337	100359537	1000	+	.	gene_id "MSTRG.178318"; transcript_id "MSTRG.178318.172"; exon_number "15";
chr7	StringTie	exon	100367349	100368047	1000	+	.	gene_id "MSTRG.178318"; transcript_id "MSTRG.178318.172"; exon_number "16";
chr7	StringTie	transcript	100335999	100400145	1000	+	.	gene_id "MSTRG.178318"; transcript_id "MSTRG.178318.173";
chr7	StringTie	exon	100335999	100336220	1000	+	.	gene_id "MSTRG.178318"; transcript_id "MSTRG.178318.173"; exon_number "1";
chr7	StringTie	exon	100338179	100338264	1000	+	.	gene_id "MSTRG.178318"; transcript_id "MSTRG.178318.173"; exon_number "2";
chr7	StringTie	exon	100338773	100338889	1000	+	.	gene_id "MSTRG.178318"; transcript_id "MSTRG.178318.173"; exon_number "3";
chr7	StringTie	exon	100345865	100345968	1000	+	.	gene_id "MSTRG.178318"; transcript_id "MSTRG.178318.173"; exon_number "4";
chr7	StringTie	exon	100349717	100349887	1000	+	.	gene_id "MSTRG.178318"; transcript_id "MSTRG.178318.173"; exon_number "5";
chr7	StringTie	exon	100351258	100352478	1000	+	.	gene_id "MSTRG.178318"; transcript_id "MSTRG.178318.173"; exon_number "6";
chr7	StringTie	exon	100352564	100352914	1000	+	.	gene_id "MSTRG.178318"; transcript_id "MSTRG.178318.173"; exon_number "7";
chr7	StringTie	exon	100352997	100353123	1000	+	.	gene_id "MSTRG.178318"; transcript_id "MSTRG.178318.173"; exon_number "8";
chr7	StringTie	exon	100353210	100353270	1000	+	.	gene_id "MSTRG.178318"; transcript_id "MSTRG.178318.173"; exon_number "9";
chr7	StringTie	exon	100353373	100354012	1000	+	.	gene_id "MSTRG.178318"; transcript_id "MSTRG.178318.173"; exon_number "10";
chr7	StringTie	exon	100355143	100355240	1000	+	.	gene_id "MSTRG.178318"; transcript_id "MSTRG.178318.173"; exon_number "11";
chr7	StringTie	exon	100356750	100358366	1000	+	.	gene_id "MSTRG.178318"; transcript_id "MSTRG.178318.173"; exon_number "12";
chr7	StringTie	exon	100358690	100359079	1000	+	.	gene_id "MSTRG.178318"; transcript_id "MSTRG.178318.173"; exon_number "13";
chr7	StringTie	exon	100359337	100359537	1000	+	.	gene_id "MSTRG.178318"; transcript_id "MSTRG.178318.173"; exon_number "14";
chr7	StringTie	exon	100367349	100367617	1000	+	.	gene_id "MSTRG.178318"; transcript_id "MSTRG.178318.173"; exon_number "15";
chr7	StringTie	exon	100373581	100373720	1000	+	.	gene_id "MSTRG.178318"; transcript_id "MSTRG.178318.173"; exon_number "16";
chr7	StringTie	exon	100374044	100374433	1000	+	.	gene_id "MSTRG.178318"; transcript_id "MSTRG.178318.173"; exon_number "17";
chr7	StringTie	exon	100389888	100390106	1000	+	.	gene_id "MSTRG.178318"; transcript_id "MSTRG.178318.173"; exon_number "18";
chr7	StringTie	exon	100397879	100397912	1000	+	.	gene_id "MSTRG.178318"; transcript_id "MSTRG.178318.173"; exon_number "19";
chr7	StringTie	exon	100399291	100399340	1000	+	.	gene_id "MSTRG.178318"; transcript_id "MSTRG.178318.173"; exon_number "20";
chr7	StringTie	exon	100399581	100399612	1000	+	.	gene_id "MSTRG.178318"; transcript_id "MSTRG.178318.173"; exon_number "21";
chr7	StringTie	exon	100399823	100400145	1000	+	.	gene_id "MSTRG.178318"; transcript_id "MSTRG.178318.173"; exon_number "22";
chr7	StringTie	transcript	100336009	100400096	1000	+	.	gene_id "MSTRG.178318"; transcript_id "MSTRG.178318.174";
chr7	StringTie	exon	100336009	100336220	1000	+	.	gene_id "MSTRG.178318"; transcript_id "MSTRG.178318.174"; exon_number "1";
chr7	StringTie	exon	100338179	100338264	1000	+	.	gene_id "MSTRG.178318"; transcript_id "MSTRG.178318.174"; exon_number "2";
chr7	StringTie	exon	100338773	100338889	1000	+	.	gene_id "MSTRG.178318"; transcript_id "MSTRG.178318.174"; exon_number "3";
chr7	StringTie	exon	100345865	100345968	1000	+	.	gene_id "MSTRG.178318"; transcript_id "MSTRG.178318.174"; exon_number "4";
chr7	StringTie	exon	100349717	100349887	1000	+	.	gene_id "MSTRG.178318"; transcript_id "MSTRG.178318.174"; exon_number "5";
chr7	StringTie	exon	100351252	100351410	1000	+	.	gene_id "MSTRG.178318"; transcript_id "MSTRG.178318.174"; exon_number "6";
chr7	StringTie	exon	100353920	100354012	1000	+	.	gene_id "MSTRG.178318"; transcript_id "MSTRG.178318.174"; exon_number "7";
chr7	StringTie	exon	100355143	100355240	1000	+	.	gene_id "MSTRG.178318"; transcript_id "MSTRG.178318.174"; exon_number "8";
chr7	StringTie	exon	100356750	100356883	1000	+	.	gene_id "MSTRG.178318"; transcript_id "MSTRG.178318.174"; exon_number "9";
chr7	StringTie	exon	100358220	100358366	1000	+	.	gene_id "MSTRG.178318"; transcript_id "MSTRG.178318.174"; exon_number "10";
chr7	StringTie	exon	100358933	100359079	1000	+	.	gene_id "MSTRG.178318"; transcript_id "MSTRG.178318.174"; exon_number "11";
chr7	StringTie	exon	100359337	100359537	1000	+	.	gene_id "MSTRG.178318"; transcript_id "MSTRG.178318.174"; exon_number "12";
chr7	StringTie	exon	100373581	100373720	1000	+	.	gene_id "MSTRG.178318"; transcript_id "MSTRG.178318.174"; exon_number "13";
chr7	StringTie	exon	100374044	100374433	1000	+	.	gene_id "MSTRG.178318"; transcript_id "MSTRG.178318.174"; exon_number "14";
chr7	StringTie	exon	100389888	100390106	1000	+	.	gene_id "MSTRG.178318"; transcript_id "MSTRG.178318.174"; exon_number "15";
chr7	StringTie	exon	100397879	100397912	1000	+	.	gene_id "MSTRG.178318"; transcript_id "MSTRG.178318.174"; exon_number "16";
chr7	StringTie	exon	100399291	100399340	1000	+	.	gene_id "MSTRG.178318"; transcript_id "MSTRG.178318.174"; exon_number "17";
chr7	StringTie	exon	100399581	100399612	1000	+	.	gene_id "MSTRG.178318"; transcript_id "MSTRG.178318.174"; exon_number "18";
chr7	StringTie	exon	100399785	100400096	1000	+	.	gene_id "MSTRG.178318"; transcript_id "MSTRG.178318.174"; exon_number "19";
chr7	StringTie	transcript	100336009	100400096	1000	+	.	gene_id "MSTRG.178318"; transcript_id "MSTRG.178318.175";
chr7	StringTie	exon	100336009	100336337	1000	+	.	gene_id "MSTRG.178318"; transcript_id "MSTRG.178318.175"; exon_number "1";
chr7	StringTie	exon	100338179	100338264	1000	+	.	gene_id "MSTRG.178318"; transcript_id "MSTRG.178318.175"; exon_number "2";
chr7	StringTie	exon	100338773	100338889	1000	+	.	gene_id "MSTRG.178318"; transcript_id "MSTRG.178318.175"; exon_number "3";
chr7	StringTie	exon	100345865	100345968	1000	+	.	gene_id "MSTRG.178318"; transcript_id "MSTRG.178318.175"; exon_number "4";
chr7	StringTie	exon	100349717	100349887	1000	+	.	gene_id "MSTRG.178318"; transcript_id "MSTRG.178318.175"; exon_number "5";
chr7	StringTie	exon	100351252	100351410	1000	+	.	gene_id "MSTRG.178318"; transcript_id "MSTRG.178318.175"; exon_number "6";
chr7	StringTie	exon	100352163	100352478	1000	+	.	gene_id "MSTRG.178318"; transcript_id "MSTRG.178318.175"; exon_number "7";
chr7	StringTie	exon	100352564	100352914	1000	+	.	gene_id "MSTRG.178318"; transcript_id "MSTRG.178318.175"; exon_number "8";
chr7	StringTie	exon	100352997	100353123	1000	+	.	gene_id "MSTRG.178318"; transcript_id "MSTRG.178318.175"; exon_number "9";
chr7	StringTie	exon	100353210	100353270	1000	+	.	gene_id "MSTRG.178318"; transcript_id "MSTRG.178318.175"; exon_number "10";
chr7	StringTie	exon	100353373	100354012	1000	+	.	gene_id "MSTRG.178318"; transcript_id "MSTRG.178318.175"; exon_number "11";
chr7	StringTie	exon	100355143	100355240	1000	+	.	gene_id "MSTRG.178318"; transcript_id "MSTRG.178318.175"; exon_number "12";
chr7	StringTie	exon	100356750	100356883	1000	+	.	gene_id "MSTRG.178318"; transcript_id "MSTRG.178318.175"; exon_number "13";
chr7	StringTie	exon	100358220	100358366	1000	+	.	gene_id "MSTRG.178318"; transcript_id "MSTRG.178318.175"; exon_number "14";
chr7	StringTie	exon	100358690	100359079	1000	+	.	gene_id "MSTRG.178318"; transcript_id "MSTRG.178318.175"; exon_number "15";
chr7	StringTie	exon	100359337	100359537	1000	+	.	gene_id "MSTRG.178318"; transcript_id "MSTRG.178318.175"; exon_number "16";
chr7	StringTie	exon	100367349	100367617	1000	+	.	gene_id "MSTRG.178318"; transcript_id "MSTRG.178318.175"; exon_number "17";
chr7	StringTie	exon	100373581	100373720	1000	+	.	gene_id "MSTRG.178318"; transcript_id "MSTRG.178318.175"; exon_number "18";
chr7	StringTie	exon	100374044	100374433	1000	+	.	gene_id "MSTRG.178318"; transcript_id "MSTRG.178318.175"; exon_number "19";
chr7	StringTie	exon	100397879	100397912	1000	+	.	gene_id "MSTRG.178318"; transcript_id "MSTRG.178318.175"; exon_number "20";
chr7	StringTie	exon	100399291	100399340	1000	+	.	gene_id "MSTRG.178318"; transcript_id "MSTRG.178318.175"; exon_number "21";
chr7	StringTie	exon	100399581	100399612	1000	+	.	gene_id "MSTRG.178318"; transcript_id "MSTRG.178318.175"; exon_number "22";
chr7	StringTie	exon	100399785	100400096	1000	+	.	gene_id "MSTRG.178318"; transcript_id "MSTRG.178318.175"; exon_number "23";
chr7	StringTie	transcript	100336019	100370707	1000	+	.	gene_id "MSTRG.178318"; transcript_id "MSTRG.178318.176";
chr7	StringTie	exon	100336019	100336220	1000	+	.	gene_id "MSTRG.178318"; transcript_id "MSTRG.178318.176"; exon_number "1";
chr7	StringTie	exon	100338179	100338264	1000	+	.	gene_id "MSTRG.178318"; transcript_id "MSTRG.178318.176"; exon_number "2";
chr7	StringTie	exon	100338773	100338889	1000	+	.	gene_id "MSTRG.178318"; transcript_id "MSTRG.178318.176"; exon_number "3";
chr7	StringTie	exon	100345865	100345968	1000	+	.	gene_id "MSTRG.178318"; transcript_id "MSTRG.178318.176"; exon_number "4";
chr7	StringTie	exon	100349731	100349887	1000	+	.	gene_id "MSTRG.178318"; transcript_id "MSTRG.178318.176"; exon_number "5";
chr7	StringTie	exon	100351252	100352478	1000	+	.	gene_id "MSTRG.178318"; transcript_id "MSTRG.178318.176"; exon_number "6";
chr7	StringTie	exon	100352564	100352914	1000	+	.	gene_id "MSTRG.178318"; transcript_id "MSTRG.178318.176"; exon_number "7";
chr7	StringTie	exon	100352997	100353123	1000	+	.	gene_id "MSTRG.178318"; transcript_id "MSTRG.178318.176"; exon_number "8";
chr7	StringTie	exon	100353210	100353270	1000	+	.	gene_id "MSTRG.178318"; transcript_id "MSTRG.178318.176"; exon_number "9";
chr7	StringTie	exon	100353373	100353483	1000	+	.	gene_id "MSTRG.178318"; transcript_id "MSTRG.178318.176"; exon_number "10";
chr7	StringTie	exon	100355143	100355240	1000	+	.	gene_id "MSTRG.178318"; transcript_id "MSTRG.178318.176"; exon_number "11";
chr7	StringTie	exon	100356750	100356883	1000	+	.	gene_id "MSTRG.178318"; transcript_id "MSTRG.178318.176"; exon_number "12";
chr7	StringTie	exon	100358220	100358366	1000	+	.	gene_id "MSTRG.178318"; transcript_id "MSTRG.178318.176"; exon_number "13";
chr7	StringTie	exon	100358690	100359079	1000	+	.	gene_id "MSTRG.178318"; transcript_id "MSTRG.178318.176"; exon_number "14";
chr7	StringTie	exon	100359337	100359537	1000	+	.	gene_id "MSTRG.178318"; transcript_id "MSTRG.178318.176"; exon_number "15";
chr7	StringTie	exon	100367349	100370707	1000	+	.	gene_id "MSTRG.178318"; transcript_id "MSTRG.178318.176"; exon_number "16";
chr7	StringTie	transcript	100336019	100368696	1000	+	.	gene_id "MSTRG.178318"; transcript_id "MSTRG.178318.177";
chr7	StringTie	exon	100336019	100336337	1000	+	.	gene_id "MSTRG.178318"; transcript_id "MSTRG.178318.177"; exon_number "1";
chr7	StringTie	exon	100338179	100338264	1000	+	.	gene_id "MSTRG.178318"; transcript_id "MSTRG.178318.177"; exon_number "2";
chr7	StringTie	exon	100338773	100338889	1000	+	.	gene_id "MSTRG.178318"; transcript_id "MSTRG.178318.177"; exon_number "3";
chr7	StringTie	exon	100345865	100345968	1000	+	.	gene_id "MSTRG.178318"; transcript_id "MSTRG.178318.177"; exon_number "4";
chr7	StringTie	exon	100349799	100349887	1000	+	.	gene_id "MSTRG.178318"; transcript_id "MSTRG.178318.177"; exon_number "5";
chr7	StringTie	exon	100351252	100352478	1000	+	.	gene_id "MSTRG.178318"; transcript_id "MSTRG.178318.177"; exon_number "6";
chr7	StringTie	exon	100352564	100352914	1000	+	.	gene_id "MSTRG.178318"; transcript_id "MSTRG.178318.177"; exon_number "7";
chr7	StringTie	exon	100352997	100353123	1000	+	.	gene_id "MSTRG.178318"; transcript_id "MSTRG.178318.177"; exon_number "8";
chr7	StringTie	exon	100353210	100353270	1000	+	.	gene_id "MSTRG.178318"; transcript_id "MSTRG.178318.177"; exon_number "9";
chr7	StringTie	exon	100353373	100353483	1000	+	.	gene_id "MSTRG.178318"; transcript_id "MSTRG.178318.177"; exon_number "10";
chr7	StringTie	exon	100355143	100355240	1000	+	.	gene_id "MSTRG.178318"; transcript_id "MSTRG.178318.177"; exon_number "11";
chr7	StringTie	exon	100356750	100356883	1000	+	.	gene_id "MSTRG.178318"; transcript_id "MSTRG.178318.177"; exon_number "12";
chr7	StringTie	exon	100358220	100358366	1000	+	.	gene_id "MSTRG.178318"; transcript_id "MSTRG.178318.177"; exon_number "13";
chr7	StringTie	exon	100358690	100359079	1000	+	.	gene_id "MSTRG.178318"; transcript_id "MSTRG.178318.177"; exon_number "14";
chr7	StringTie	exon	100359337	100359537	1000	+	.	gene_id "MSTRG.178318"; transcript_id "MSTRG.178318.177"; exon_number "15";
chr7	StringTie	exon	100367349	100368696	1000	+	.	gene_id "MSTRG.178318"; transcript_id "MSTRG.178318.177"; exon_number "16";
chr7	StringTie	transcript	100336020	100403956	1000	+	.	gene_id "MSTRG.178318"; transcript_id "MSTRG.178318.178";
chr7	StringTie	exon	100336020	100336337	1000	+	.	gene_id "MSTRG.178318"; transcript_id "MSTRG.178318.178"; exon_number "1";
chr7	StringTie	exon	100338179	100338264	1000	+	.	gene_id "MSTRG.178318"; transcript_id "MSTRG.178318.178"; exon_number "2";
chr7	StringTie	exon	100338773	100338894	1000	+	.	gene_id "MSTRG.178318"; transcript_id "MSTRG.178318.178"; exon_number "3";
chr7	StringTie	exon	100345865	100345968	1000	+	.	gene_id "MSTRG.178318"; transcript_id "MSTRG.178318.178"; exon_number "4";
chr7	StringTie	exon	100349717	100349887	1000	+	.	gene_id "MSTRG.178318"; transcript_id "MSTRG.178318.178"; exon_number "5";
chr7	StringTie	exon	100351252	100352478	1000	+	.	gene_id "MSTRG.178318"; transcript_id "MSTRG.178318.178"; exon_number "6";
chr7	StringTie	exon	100352564	100352914	1000	+	.	gene_id "MSTRG.178318"; transcript_id "MSTRG.178318.178"; exon_number "7";
chr7	StringTie	exon	100352997	100353123	1000	+	.	gene_id "MSTRG.178318"; transcript_id "MSTRG.178318.178"; exon_number "8";
chr7	StringTie	exon	100353210	100353270	1000	+	.	gene_id "MSTRG.178318"; transcript_id "MSTRG.178318.178"; exon_number "9";
chr7	StringTie	exon	100353373	100354012	1000	+	.	gene_id "MSTRG.178318"; transcript_id "MSTRG.178318.178"; exon_number "10";
chr7	StringTie	exon	100355143	100355240	1000	+	.	gene_id "MSTRG.178318"; transcript_id "MSTRG.178318.178"; exon_number "11";
chr7	StringTie	exon	100356750	100356883	1000	+	.	gene_id "MSTRG.178318"; transcript_id "MSTRG.178318.178"; exon_number "12";
chr7	StringTie	exon	100358220	100358366	1000	+	.	gene_id "MSTRG.178318"; transcript_id "MSTRG.178318.178"; exon_number "13";
chr7	StringTie	exon	100358690	100359079	1000	+	.	gene_id "MSTRG.178318"; transcript_id "MSTRG.178318.178"; exon_number "14";
chr7	StringTie	exon	100359337	100359537	1000	+	.	gene_id "MSTRG.178318"; transcript_id "MSTRG.178318.178"; exon_number "15";
chr7	StringTie	exon	100367349	100367617	1000	+	.	gene_id "MSTRG.178318"; transcript_id "MSTRG.178318.178"; exon_number "16";
chr7	StringTie	exon	100373581	100373720	1000	+	.	gene_id "MSTRG.178318"; transcript_id "MSTRG.178318.178"; exon_number "17";
chr7	StringTie	exon	100374044	100374433	1000	+	.	gene_id "MSTRG.178318"; transcript_id "MSTRG.178318.178"; exon_number "18";
chr7	StringTie	exon	100389888	100390106	1000	+	.	gene_id "MSTRG.178318"; transcript_id "MSTRG.178318.178"; exon_number "19";
chr7	StringTie	exon	100397879	100397912	1000	+	.	gene_id "MSTRG.178318"; transcript_id "MSTRG.178318.178"; exon_number "20";
chr7	StringTie	exon	100399291	100399340	1000	+	.	gene_id "MSTRG.178318"; transcript_id "MSTRG.178318.178"; exon_number "21";
chr7	StringTie	exon	100399581	100399612	1000	+	.	gene_id "MSTRG.178318"; transcript_id "MSTRG.178318.178"; exon_number "22";
chr7	StringTie	exon	100399785	100399936	1000	+	.	gene_id "MSTRG.178318"; transcript_id "MSTRG.178318.178"; exon_number "23";
chr7	StringTie	exon	100403752	100403956	1000	+	.	gene_id "MSTRG.178318"; transcript_id "MSTRG.178318.178"; exon_number "24";
chr7	StringTie	transcript	100336029	100341792	1000	+	.	gene_id "MSTRG.178318"; transcript_id "MSTRG.178318.179";
chr7	StringTie	exon	100336029	100336337	1000	+	.	gene_id "MSTRG.178318"; transcript_id "MSTRG.178318.179"; exon_number "1";
chr7	StringTie	exon	100338179	100338264	1000	+	.	gene_id "MSTRG.178318"; transcript_id "MSTRG.178318.179"; exon_number "2";
chr7	StringTie	exon	100338773	100338889	1000	+	.	gene_id "MSTRG.178318"; transcript_id "MSTRG.178318.179"; exon_number "3";
chr7	StringTie	exon	100340945	100341792	1000	+	.	gene_id "MSTRG.178318"; transcript_id "MSTRG.178318.179"; exon_number "4";
chr7	StringTie	transcript	100177689	100214962	1000	+	.	gene_id "MSTRG.178318"; transcript_id "MSTRG.178318.18";
chr7	StringTie	exon	100177689	100178062	1000	+	.	gene_id "MSTRG.178318"; transcript_id "MSTRG.178318.18"; exon_number "1";
chr7	StringTie	exon	100180493	100180672	1000	+	.	gene_id "MSTRG.178318"; transcript_id "MSTRG.178318.18"; exon_number "2";
chr7	StringTie	exon	100182090	100182192	1000	+	.	gene_id "MSTRG.178318"; transcript_id "MSTRG.178318.18"; exon_number "3";
chr7	StringTie	exon	100182723	100182839	1000	+	.	gene_id "MSTRG.178318"; transcript_id "MSTRG.178318.18"; exon_number "4";
chr7	StringTie	exon	100186200	100186296	1000	+	.	gene_id "MSTRG.178318"; transcript_id "MSTRG.178318.18"; exon_number "5";
chr7	StringTie	exon	100188453	100189016	1000	+	.	gene_id "MSTRG.178318"; transcript_id "MSTRG.178318.18"; exon_number "6";
chr7	StringTie	exon	100189445	100189596	1000	+	.	gene_id "MSTRG.178318"; transcript_id "MSTRG.178318.18"; exon_number "7";
chr7	StringTie	exon	100195309	100195382	1000	+	.	gene_id "MSTRG.178318"; transcript_id "MSTRG.178318.18"; exon_number "8";
chr7	StringTie	exon	100197156	100197279	1000	+	.	gene_id "MSTRG.178318"; transcript_id "MSTRG.178318.18"; exon_number "9";
chr7	StringTie	exon	100197778	100197876	1000	+	.	gene_id "MSTRG.178318"; transcript_id "MSTRG.178318.18"; exon_number "10";
chr7	StringTie	exon	100198087	100198166	1000	+	.	gene_id "MSTRG.178318"; transcript_id "MSTRG.178318.18"; exon_number "11";
chr7	StringTie	exon	100198475	100198582	1000	+	.	gene_id "MSTRG.178318"; transcript_id "MSTRG.178318.18"; exon_number "12";
chr7	StringTie	exon	100198843	100198957	1000	+	.	gene_id "MSTRG.178318"; transcript_id "MSTRG.178318.18"; exon_number "13";
chr7	StringTie	exon	100199262	100199367	1000	+	.	gene_id "MSTRG.178318"; transcript_id "MSTRG.178318.18"; exon_number "14";
chr7	StringTie	exon	100199541	100199644	1000	+	.	gene_id "MSTRG.178318"; transcript_id "MSTRG.178318.18"; exon_number "15";
chr7	StringTie	exon	100200236	100200328	1000	+	.	gene_id "MSTRG.178318"; transcript_id "MSTRG.178318.18"; exon_number "16";
chr7	StringTie	exon	100200453	100200542	1000	+	.	gene_id "MSTRG.178318"; transcript_id "MSTRG.178318.18"; exon_number "17";
chr7	StringTie	exon	100200769	100200969	1000	+	.	gene_id "MSTRG.178318"; transcript_id "MSTRG.178318.18"; exon_number "18";
chr7	StringTie	exon	100201090	100201160	1000	+	.	gene_id "MSTRG.178318"; transcript_id "MSTRG.178318.18"; exon_number "19";
chr7	StringTie	exon	100201264	100201351	1000	+	.	gene_id "MSTRG.178318"; transcript_id "MSTRG.178318.18"; exon_number "20";
chr7	StringTie	exon	100201786	100201866	1000	+	.	gene_id "MSTRG.178318"; transcript_id "MSTRG.178318.18"; exon_number "21";
chr7	StringTie	exon	100201949	100202041	1000	+	.	gene_id "MSTRG.178318"; transcript_id "MSTRG.178318.18"; exon_number "22";
chr7	StringTie	exon	100202172	100202340	1000	+	.	gene_id "MSTRG.178318"; transcript_id "MSTRG.178318.18"; exon_number "23";
chr7	StringTie	exon	100202454	100202590	1000	+	.	gene_id "MSTRG.178318"; transcript_id "MSTRG.178318.18"; exon_number "24";
chr7	StringTie	exon	100204021	100204122	1000	+	.	gene_id "MSTRG.178318"; transcript_id "MSTRG.178318.18"; exon_number "25";
chr7	StringTie	exon	100204627	100204775	1000	+	.	gene_id "MSTRG.178318"; transcript_id "MSTRG.178318.18"; exon_number "26";
chr7	StringTie	exon	100205005	100205133	1000	+	.	gene_id "MSTRG.178318"; transcript_id "MSTRG.178318.18"; exon_number "27";
chr7	StringTie	exon	100205227	100205384	1000	+	.	gene_id "MSTRG.178318"; transcript_id "MSTRG.178318.18"; exon_number "28";
chr7	StringTie	exon	100211011	100211185	1000	+	.	gene_id "MSTRG.178318"; transcript_id "MSTRG.178318.18"; exon_number "29";
chr7	StringTie	exon	100211438	100211539	1000	+	.	gene_id "MSTRG.178318"; transcript_id "MSTRG.178318.18"; exon_number "30";
chr7	StringTie	exon	100211795	100211876	1000	+	.	gene_id "MSTRG.178318"; transcript_id "MSTRG.178318.18"; exon_number "31";
chr7	StringTie	exon	100213735	100213806	1000	+	.	gene_id "MSTRG.178318"; transcript_id "MSTRG.178318.18"; exon_number "32";
chr7	StringTie	exon	100214007	100214962	1000	+	.	gene_id "MSTRG.178318"; transcript_id "MSTRG.178318.18"; exon_number "33";
chr7	StringTie	transcript	100336029	100400098	1000	+	.	gene_id "MSTRG.178318"; transcript_id "MSTRG.178318.180";
chr7	StringTie	exon	100336029	100336220	1000	+	.	gene_id "MSTRG.178318"; transcript_id "MSTRG.178318.180"; exon_number "1";
chr7	StringTie	exon	100338179	100338264	1000	+	.	gene_id "MSTRG.178318"; transcript_id "MSTRG.178318.180"; exon_number "2";
chr7	StringTie	exon	100338773	100338894	1000	+	.	gene_id "MSTRG.178318"; transcript_id "MSTRG.178318.180"; exon_number "3";
chr7	StringTie	exon	100345865	100345968	1000	+	.	gene_id "MSTRG.178318"; transcript_id "MSTRG.178318.180"; exon_number "4";
chr7	StringTie	exon	100349731	100349887	1000	+	.	gene_id "MSTRG.178318"; transcript_id "MSTRG.178318.180"; exon_number "5";
chr7	StringTie	exon	100351252	100352478	1000	+	.	gene_id "MSTRG.178318"; transcript_id "MSTRG.178318.180"; exon_number "6";
chr7	StringTie	exon	100352564	100352914	1000	+	.	gene_id "MSTRG.178318"; transcript_id "MSTRG.178318.180"; exon_number "7";
chr7	StringTie	exon	100352997	100353123	1000	+	.	gene_id "MSTRG.178318"; transcript_id "MSTRG.178318.180"; exon_number "8";
chr7	StringTie	exon	100353210	100353270	1000	+	.	gene_id "MSTRG.178318"; transcript_id "MSTRG.178318.180"; exon_number "9";
chr7	StringTie	exon	100353373	100354012	1000	+	.	gene_id "MSTRG.178318"; transcript_id "MSTRG.178318.180"; exon_number "10";
chr7	StringTie	exon	100355143	100355240	1000	+	.	gene_id "MSTRG.178318"; transcript_id "MSTRG.178318.180"; exon_number "11";
chr7	StringTie	exon	100356750	100356883	1000	+	.	gene_id "MSTRG.178318"; transcript_id "MSTRG.178318.180"; exon_number "12";
chr7	StringTie	exon	100358220	100358366	1000	+	.	gene_id "MSTRG.178318"; transcript_id "MSTRG.178318.180"; exon_number "13";
chr7	StringTie	exon	100358690	100359079	1000	+	.	gene_id "MSTRG.178318"; transcript_id "MSTRG.178318.180"; exon_number "14";
chr7	StringTie	exon	100359337	100359537	1000	+	.	gene_id "MSTRG.178318"; transcript_id "MSTRG.178318.180"; exon_number "15";
chr7	StringTie	exon	100367349	100367617	1000	+	.	gene_id "MSTRG.178318"; transcript_id "MSTRG.178318.180"; exon_number "16";
chr7	StringTie	exon	100373581	100373720	1000	+	.	gene_id "MSTRG.178318"; transcript_id "MSTRG.178318.180"; exon_number "17";
chr7	StringTie	exon	100374044	100374433	1000	+	.	gene_id "MSTRG.178318"; transcript_id "MSTRG.178318.180"; exon_number "18";
chr7	StringTie	exon	100389888	100390106	1000	+	.	gene_id "MSTRG.178318"; transcript_id "MSTRG.178318.180"; exon_number "19";
chr7	StringTie	exon	100397879	100397912	1000	+	.	gene_id "MSTRG.178318"; transcript_id "MSTRG.178318.180"; exon_number "20";
chr7	StringTie	exon	100399291	100399340	1000	+	.	gene_id "MSTRG.178318"; transcript_id "MSTRG.178318.180"; exon_number "21";
chr7	StringTie	exon	100399581	100399612	1000	+	.	gene_id "MSTRG.178318"; transcript_id "MSTRG.178318.180"; exon_number "22";
chr7	StringTie	exon	100399823	100400098	1000	+	.	gene_id "MSTRG.178318"; transcript_id "MSTRG.178318.180"; exon_number "23";
chr7	StringTie	transcript	100336029	100400110	1000	+	.	gene_id "MSTRG.178318"; transcript_id "MSTRG.178318.181";
chr7	StringTie	exon	100336029	100336220	1000	+	.	gene_id "MSTRG.178318"; transcript_id "MSTRG.178318.181"; exon_number "1";
chr7	StringTie	exon	100338179	100338264	1000	+	.	gene_id "MSTRG.178318"; transcript_id "MSTRG.178318.181"; exon_number "2";
chr7	StringTie	exon	100338773	100338894	1000	+	.	gene_id "MSTRG.178318"; transcript_id "MSTRG.178318.181"; exon_number "3";
chr7	StringTie	exon	100345865	100345968	1000	+	.	gene_id "MSTRG.178318"; transcript_id "MSTRG.178318.181"; exon_number "4";
chr7	StringTie	exon	100349717	100349887	1000	+	.	gene_id "MSTRG.178318"; transcript_id "MSTRG.178318.181"; exon_number "5";
chr7	StringTie	exon	100351252	100352478	1000	+	.	gene_id "MSTRG.178318"; transcript_id "MSTRG.178318.181"; exon_number "6";
chr7	StringTie	exon	100352564	100352914	1000	+	.	gene_id "MSTRG.178318"; transcript_id "MSTRG.178318.181"; exon_number "7";
chr7	StringTie	exon	100352997	100353123	1000	+	.	gene_id "MSTRG.178318"; transcript_id "MSTRG.178318.181"; exon_number "8";
chr7	StringTie	exon	100353210	100353270	1000	+	.	gene_id "MSTRG.178318"; transcript_id "MSTRG.178318.181"; exon_number "9";
chr7	StringTie	exon	100353373	100354012	1000	+	.	gene_id "MSTRG.178318"; transcript_id "MSTRG.178318.181"; exon_number "10";
chr7	StringTie	exon	100355143	100355240	1000	+	.	gene_id "MSTRG.178318"; transcript_id "MSTRG.178318.181"; exon_number "11";
chr7	StringTie	exon	100356750	100356883	1000	+	.	gene_id "MSTRG.178318"; transcript_id "MSTRG.178318.181"; exon_number "12";
chr7	StringTie	exon	100358220	100358366	1000	+	.	gene_id "MSTRG.178318"; transcript_id "MSTRG.178318.181"; exon_number "13";
chr7	StringTie	exon	100358690	100359079	1000	+	.	gene_id "MSTRG.178318"; transcript_id "MSTRG.178318.181"; exon_number "14";
chr7	StringTie	exon	100359337	100359537	1000	+	.	gene_id "MSTRG.178318"; transcript_id "MSTRG.178318.181"; exon_number "15";
chr7	StringTie	exon	100367349	100367617	1000	+	.	gene_id "MSTRG.178318"; transcript_id "MSTRG.178318.181"; exon_number "16";
chr7	StringTie	exon	100373581	100373720	1000	+	.	gene_id "MSTRG.178318"; transcript_id "MSTRG.178318.181"; exon_number "17";
chr7	StringTie	exon	100374044	100374433	1000	+	.	gene_id "MSTRG.178318"; transcript_id "MSTRG.178318.181"; exon_number "18";
chr7	StringTie	exon	100389888	100390106	1000	+	.	gene_id "MSTRG.178318"; transcript_id "MSTRG.178318.181"; exon_number "19";
chr7	StringTie	exon	100397879	100397912	1000	+	.	gene_id "MSTRG.178318"; transcript_id "MSTRG.178318.181"; exon_number "20";
chr7	StringTie	exon	100399291	100399340	1000	+	.	gene_id "MSTRG.178318"; transcript_id "MSTRG.178318.181"; exon_number "21";
chr7	StringTie	exon	100399581	100399612	1000	+	.	gene_id "MSTRG.178318"; transcript_id "MSTRG.178318.181"; exon_number "22";
chr7	StringTie	exon	100399785	100400110	1000	+	.	gene_id "MSTRG.178318"; transcript_id "MSTRG.178318.181"; exon_number "23";
chr7	StringTie	transcript	100336029	100376990	1000	+	.	gene_id "MSTRG.178318"; transcript_id "MSTRG.178318.182";
chr7	StringTie	exon	100336029	100336220	1000	+	.	gene_id "MSTRG.178318"; transcript_id "MSTRG.178318.182"; exon_number "1";
chr7	StringTie	exon	100338179	100338264	1000	+	.	gene_id "MSTRG.178318"; transcript_id "MSTRG.178318.182"; exon_number "2";
chr7	StringTie	exon	100338773	100338889	1000	+	.	gene_id "MSTRG.178318"; transcript_id "MSTRG.178318.182"; exon_number "3";
chr7	StringTie	exon	100345865	100345968	1000	+	.	gene_id "MSTRG.178318"; transcript_id "MSTRG.178318.182"; exon_number "4";
chr7	StringTie	exon	100349731	100349887	1000	+	.	gene_id "MSTRG.178318"; transcript_id "MSTRG.178318.182"; exon_number "5";
chr7	StringTie	exon	100351252	100352478	1000	+	.	gene_id "MSTRG.178318"; transcript_id "MSTRG.178318.182"; exon_number "6";
chr7	StringTie	exon	100352564	100352914	1000	+	.	gene_id "MSTRG.178318"; transcript_id "MSTRG.178318.182"; exon_number "7";
chr7	StringTie	exon	100352997	100353123	1000	+	.	gene_id "MSTRG.178318"; transcript_id "MSTRG.178318.182"; exon_number "8";
chr7	StringTie	exon	100353210	100353270	1000	+	.	gene_id "MSTRG.178318"; transcript_id "MSTRG.178318.182"; exon_number "9";
chr7	StringTie	exon	100353373	100353483	1000	+	.	gene_id "MSTRG.178318"; transcript_id "MSTRG.178318.182"; exon_number "10";
chr7	StringTie	exon	100353895	100354012	1000	+	.	gene_id "MSTRG.178318"; transcript_id "MSTRG.178318.182"; exon_number "11";
chr7	StringTie	exon	100355143	100355240	1000	+	.	gene_id "MSTRG.178318"; transcript_id "MSTRG.178318.182"; exon_number "12";
chr7	StringTie	exon	100356750	100356883	1000	+	.	gene_id "MSTRG.178318"; transcript_id "MSTRG.178318.182"; exon_number "13";
chr7	StringTie	exon	100358220	100358366	1000	+	.	gene_id "MSTRG.178318"; transcript_id "MSTRG.178318.182"; exon_number "14";
chr7	StringTie	exon	100358690	100359079	1000	+	.	gene_id "MSTRG.178318"; transcript_id "MSTRG.178318.182"; exon_number "15";
chr7	StringTie	exon	100359337	100359537	1000	+	.	gene_id "MSTRG.178318"; transcript_id "MSTRG.178318.182"; exon_number "16";
chr7	StringTie	exon	100367349	100367617	1000	+	.	gene_id "MSTRG.178318"; transcript_id "MSTRG.178318.182"; exon_number "17";
chr7	StringTie	exon	100373581	100373720	1000	+	.	gene_id "MSTRG.178318"; transcript_id "MSTRG.178318.182"; exon_number "18";
chr7	StringTie	exon	100374044	100374433	1000	+	.	gene_id "MSTRG.178318"; transcript_id "MSTRG.178318.182"; exon_number "19";
chr7	StringTie	exon	100376121	100376990	1000	+	.	gene_id "MSTRG.178318"; transcript_id "MSTRG.178318.182"; exon_number "20";
chr7	StringTie	transcript	100336034	100400119	1000	+	.	gene_id "MSTRG.178318"; transcript_id "MSTRG.178318.183";
chr7	StringTie	exon	100336034	100336337	1000	+	.	gene_id "MSTRG.178318"; transcript_id "MSTRG.178318.183"; exon_number "1";
chr7	StringTie	exon	100338179	100338264	1000	+	.	gene_id "MSTRG.178318"; transcript_id "MSTRG.178318.183"; exon_number "2";
chr7	StringTie	exon	100338773	100338889	1000	+	.	gene_id "MSTRG.178318"; transcript_id "MSTRG.178318.183"; exon_number "3";
chr7	StringTie	exon	100345865	100345968	1000	+	.	gene_id "MSTRG.178318"; transcript_id "MSTRG.178318.183"; exon_number "4";
chr7	StringTie	exon	100349799	100349887	1000	+	.	gene_id "MSTRG.178318"; transcript_id "MSTRG.178318.183"; exon_number "5";
chr7	StringTie	exon	100351258	100352478	1000	+	.	gene_id "MSTRG.178318"; transcript_id "MSTRG.178318.183"; exon_number "6";
chr7	StringTie	exon	100352564	100352914	1000	+	.	gene_id "MSTRG.178318"; transcript_id "MSTRG.178318.183"; exon_number "7";
chr7	StringTie	exon	100352997	100353123	1000	+	.	gene_id "MSTRG.178318"; transcript_id "MSTRG.178318.183"; exon_number "8";
chr7	StringTie	exon	100353210	100353270	1000	+	.	gene_id "MSTRG.178318"; transcript_id "MSTRG.178318.183"; exon_number "9";
chr7	StringTie	exon	100353373	100354012	1000	+	.	gene_id "MSTRG.178318"; transcript_id "MSTRG.178318.183"; exon_number "10";
chr7	StringTie	exon	100355143	100355240	1000	+	.	gene_id "MSTRG.178318"; transcript_id "MSTRG.178318.183"; exon_number "11";
chr7	StringTie	exon	100356750	100356883	1000	+	.	gene_id "MSTRG.178318"; transcript_id "MSTRG.178318.183"; exon_number "12";
chr7	StringTie	exon	100358220	100358366	1000	+	.	gene_id "MSTRG.178318"; transcript_id "MSTRG.178318.183"; exon_number "13";
chr7	StringTie	exon	100358690	100359079	1000	+	.	gene_id "MSTRG.178318"; transcript_id "MSTRG.178318.183"; exon_number "14";
chr7	StringTie	exon	100359337	100359537	1000	+	.	gene_id "MSTRG.178318"; transcript_id "MSTRG.178318.183"; exon_number "15";
chr7	StringTie	exon	100367349	100367617	1000	+	.	gene_id "MSTRG.178318"; transcript_id "MSTRG.178318.183"; exon_number "16";
chr7	StringTie	exon	100373581	100373720	1000	+	.	gene_id "MSTRG.178318"; transcript_id "MSTRG.178318.183"; exon_number "17";
chr7	StringTie	exon	100374044	100374433	1000	+	.	gene_id "MSTRG.178318"; transcript_id "MSTRG.178318.183"; exon_number "18";
chr7	StringTie	exon	100389888	100390106	1000	+	.	gene_id "MSTRG.178318"; transcript_id "MSTRG.178318.183"; exon_number "19";
chr7	StringTie	exon	100397879	100397912	1000	+	.	gene_id "MSTRG.178318"; transcript_id "MSTRG.178318.183"; exon_number "20";
chr7	StringTie	exon	100399291	100399340	1000	+	.	gene_id "MSTRG.178318"; transcript_id "MSTRG.178318.183"; exon_number "21";
chr7	StringTie	exon	100399581	100399612	1000	+	.	gene_id "MSTRG.178318"; transcript_id "MSTRG.178318.183"; exon_number "22";
chr7	StringTie	exon	100399785	100400119	1000	+	.	gene_id "MSTRG.178318"; transcript_id "MSTRG.178318.183"; exon_number "23";
chr7	StringTie	transcript	100336041	100376391	1000	+	.	gene_id "MSTRG.178318"; transcript_id "MSTRG.178318.184";
chr7	StringTie	exon	100336041	100336337	1000	+	.	gene_id "MSTRG.178318"; transcript_id "MSTRG.178318.184"; exon_number "1";
chr7	StringTie	exon	100338179	100338264	1000	+	.	gene_id "MSTRG.178318"; transcript_id "MSTRG.178318.184"; exon_number "2";
chr7	StringTie	exon	100338773	100338889	1000	+	.	gene_id "MSTRG.178318"; transcript_id "MSTRG.178318.184"; exon_number "3";
chr7	StringTie	exon	100345865	100345968	1000	+	.	gene_id "MSTRG.178318"; transcript_id "MSTRG.178318.184"; exon_number "4";
chr7	StringTie	exon	100349799	100349887	1000	+	.	gene_id "MSTRG.178318"; transcript_id "MSTRG.178318.184"; exon_number "5";
chr7	StringTie	exon	100351252	100352478	1000	+	.	gene_id "MSTRG.178318"; transcript_id "MSTRG.178318.184"; exon_number "6";
chr7	StringTie	exon	100352564	100352914	1000	+	.	gene_id "MSTRG.178318"; transcript_id "MSTRG.178318.184"; exon_number "7";
chr7	StringTie	exon	100352997	100353123	1000	+	.	gene_id "MSTRG.178318"; transcript_id "MSTRG.178318.184"; exon_number "8";
chr7	StringTie	exon	100353210	100353270	1000	+	.	gene_id "MSTRG.178318"; transcript_id "MSTRG.178318.184"; exon_number "9";
chr7	StringTie	exon	100353373	100353483	1000	+	.	gene_id "MSTRG.178318"; transcript_id "MSTRG.178318.184"; exon_number "10";
chr7	StringTie	exon	100353895	100354012	1000	+	.	gene_id "MSTRG.178318"; transcript_id "MSTRG.178318.184"; exon_number "11";
chr7	StringTie	exon	100355143	100355240	1000	+	.	gene_id "MSTRG.178318"; transcript_id "MSTRG.178318.184"; exon_number "12";
chr7	StringTie	exon	100356750	100356883	1000	+	.	gene_id "MSTRG.178318"; transcript_id "MSTRG.178318.184"; exon_number "13";
chr7	StringTie	exon	100358220	100358366	1000	+	.	gene_id "MSTRG.178318"; transcript_id "MSTRG.178318.184"; exon_number "14";
chr7	StringTie	exon	100358690	100359079	1000	+	.	gene_id "MSTRG.178318"; transcript_id "MSTRG.178318.184"; exon_number "15";
chr7	StringTie	exon	100359337	100359537	1000	+	.	gene_id "MSTRG.178318"; transcript_id "MSTRG.178318.184"; exon_number "16";
chr7	StringTie	exon	100367349	100367617	1000	+	.	gene_id "MSTRG.178318"; transcript_id "MSTRG.178318.184"; exon_number "17";
chr7	StringTie	exon	100373581	100373720	1000	+	.	gene_id "MSTRG.178318"; transcript_id "MSTRG.178318.184"; exon_number "18";
chr7	StringTie	exon	100374044	100374433	1000	+	.	gene_id "MSTRG.178318"; transcript_id "MSTRG.178318.184"; exon_number "19";
chr7	StringTie	exon	100376121	100376391	1000	+	.	gene_id "MSTRG.178318"; transcript_id "MSTRG.178318.184"; exon_number "20";
chr7	StringTie	transcript	100336042	100400096	1000	+	.	gene_id "MSTRG.178318"; transcript_id "MSTRG.178318.185";
chr7	StringTie	exon	100336042	100336337	1000	+	.	gene_id "MSTRG.178318"; transcript_id "MSTRG.178318.185"; exon_number "1";
chr7	StringTie	exon	100338179	100338264	1000	+	.	gene_id "MSTRG.178318"; transcript_id "MSTRG.178318.185"; exon_number "2";
chr7	StringTie	exon	100338773	100338889	1000	+	.	gene_id "MSTRG.178318"; transcript_id "MSTRG.178318.185"; exon_number "3";
chr7	StringTie	exon	100345865	100345968	1000	+	.	gene_id "MSTRG.178318"; transcript_id "MSTRG.178318.185"; exon_number "4";
chr7	StringTie	exon	100349731	100349887	1000	+	.	gene_id "MSTRG.178318"; transcript_id "MSTRG.178318.185"; exon_number "5";
chr7	StringTie	exon	100351252	100352478	1000	+	.	gene_id "MSTRG.178318"; transcript_id "MSTRG.178318.185"; exon_number "6";
chr7	StringTie	exon	100352564	100352914	1000	+	.	gene_id "MSTRG.178318"; transcript_id "MSTRG.178318.185"; exon_number "7";
chr7	StringTie	exon	100352997	100353123	1000	+	.	gene_id "MSTRG.178318"; transcript_id "MSTRG.178318.185"; exon_number "8";
chr7	StringTie	exon	100353210	100353270	1000	+	.	gene_id "MSTRG.178318"; transcript_id "MSTRG.178318.185"; exon_number "9";
chr7	StringTie	exon	100353373	100354012	1000	+	.	gene_id "MSTRG.178318"; transcript_id "MSTRG.178318.185"; exon_number "10";
chr7	StringTie	exon	100355143	100355240	1000	+	.	gene_id "MSTRG.178318"; transcript_id "MSTRG.178318.185"; exon_number "11";
chr7	StringTie	exon	100356750	100356883	1000	+	.	gene_id "MSTRG.178318"; transcript_id "MSTRG.178318.185"; exon_number "12";
chr7	StringTie	exon	100358220	100358366	1000	+	.	gene_id "MSTRG.178318"; transcript_id "MSTRG.178318.185"; exon_number "13";
chr7	StringTie	exon	100358690	100359079	1000	+	.	gene_id "MSTRG.178318"; transcript_id "MSTRG.178318.185"; exon_number "14";
chr7	StringTie	exon	100359337	100359537	1000	+	.	gene_id "MSTRG.178318"; transcript_id "MSTRG.178318.185"; exon_number "15";
chr7	StringTie	exon	100367353	100367617	1000	+	.	gene_id "MSTRG.178318"; transcript_id "MSTRG.178318.185"; exon_number "16";
chr7	StringTie	exon	100373581	100373720	1000	+	.	gene_id "MSTRG.178318"; transcript_id "MSTRG.178318.185"; exon_number "17";
chr7	StringTie	exon	100374044	100374433	1000	+	.	gene_id "MSTRG.178318"; transcript_id "MSTRG.178318.185"; exon_number "18";
chr7	StringTie	exon	100397879	100397912	1000	+	.	gene_id "MSTRG.178318"; transcript_id "MSTRG.178318.185"; exon_number "19";
chr7	StringTie	exon	100399291	100399340	1000	+	.	gene_id "MSTRG.178318"; transcript_id "MSTRG.178318.185"; exon_number "20";
chr7	StringTie	exon	100399581	100399612	1000	+	.	gene_id "MSTRG.178318"; transcript_id "MSTRG.178318.185"; exon_number "21";
chr7	StringTie	exon	100399785	100400096	1000	+	.	gene_id "MSTRG.178318"; transcript_id "MSTRG.178318.185"; exon_number "22";
chr7	StringTie	transcript	100336042	100400028	1000	+	.	gene_id "MSTRG.178318"; transcript_id "MSTRG.178318.186";
chr7	StringTie	exon	100336042	100336220	1000	+	.	gene_id "MSTRG.178318"; transcript_id "MSTRG.178318.186"; exon_number "1";
chr7	StringTie	exon	100338179	100338264	1000	+	.	gene_id "MSTRG.178318"; transcript_id "MSTRG.178318.186"; exon_number "2";
chr7	StringTie	exon	100338773	100338889	1000	+	.	gene_id "MSTRG.178318"; transcript_id "MSTRG.178318.186"; exon_number "3";
chr7	StringTie	exon	100345865	100345968	1000	+	.	gene_id "MSTRG.178318"; transcript_id "MSTRG.178318.186"; exon_number "4";
chr7	StringTie	exon	100349799	100349887	1000	+	.	gene_id "MSTRG.178318"; transcript_id "MSTRG.178318.186"; exon_number "5";
chr7	StringTie	exon	100351258	100352478	1000	+	.	gene_id "MSTRG.178318"; transcript_id "MSTRG.178318.186"; exon_number "6";
chr7	StringTie	exon	100352564	100352914	1000	+	.	gene_id "MSTRG.178318"; transcript_id "MSTRG.178318.186"; exon_number "7";
chr7	StringTie	exon	100352997	100353123	1000	+	.	gene_id "MSTRG.178318"; transcript_id "MSTRG.178318.186"; exon_number "8";
chr7	StringTie	exon	100353210	100353270	1000	+	.	gene_id "MSTRG.178318"; transcript_id "MSTRG.178318.186"; exon_number "9";
chr7	StringTie	exon	100353373	100354012	1000	+	.	gene_id "MSTRG.178318"; transcript_id "MSTRG.178318.186"; exon_number "10";
chr7	StringTie	exon	100355143	100355240	1000	+	.	gene_id "MSTRG.178318"; transcript_id "MSTRG.178318.186"; exon_number "11";
chr7	StringTie	exon	100356750	100356938	1000	+	.	gene_id "MSTRG.178318"; transcript_id "MSTRG.178318.186"; exon_number "12";
chr7	StringTie	exon	100358220	100358366	1000	+	.	gene_id "MSTRG.178318"; transcript_id "MSTRG.178318.186"; exon_number "13";
chr7	StringTie	exon	100358690	100359079	1000	+	.	gene_id "MSTRG.178318"; transcript_id "MSTRG.178318.186"; exon_number "14";
chr7	StringTie	exon	100359337	100359537	1000	+	.	gene_id "MSTRG.178318"; transcript_id "MSTRG.178318.186"; exon_number "15";
chr7	StringTie	exon	100367349	100367617	1000	+	.	gene_id "MSTRG.178318"; transcript_id "MSTRG.178318.186"; exon_number "16";
chr7	StringTie	exon	100373581	100373720	1000	+	.	gene_id "MSTRG.178318"; transcript_id "MSTRG.178318.186"; exon_number "17";
chr7	StringTie	exon	100374044	100374433	1000	+	.	gene_id "MSTRG.178318"; transcript_id "MSTRG.178318.186"; exon_number "18";
chr7	StringTie	exon	100399291	100399340	1000	+	.	gene_id "MSTRG.178318"; transcript_id "MSTRG.178318.186"; exon_number "19";
chr7	StringTie	exon	100399581	100399612	1000	+	.	gene_id "MSTRG.178318"; transcript_id "MSTRG.178318.186"; exon_number "20";
chr7	StringTie	exon	100399785	100400028	1000	+	.	gene_id "MSTRG.178318"; transcript_id "MSTRG.178318.186"; exon_number "21";
chr7	StringTie	transcript	100336043	100400127	1000	+	.	gene_id "MSTRG.178318"; transcript_id "MSTRG.178318.187";
chr7	StringTie	exon	100336043	100336220	1000	+	.	gene_id "MSTRG.178318"; transcript_id "MSTRG.178318.187"; exon_number "1";
chr7	StringTie	exon	100336301	100336337	1000	+	.	gene_id "MSTRG.178318"; transcript_id "MSTRG.178318.187"; exon_number "2";
chr7	StringTie	exon	100338179	100338264	1000	+	.	gene_id "MSTRG.178318"; transcript_id "MSTRG.178318.187"; exon_number "3";
chr7	StringTie	exon	100338773	100338889	1000	+	.	gene_id "MSTRG.178318"; transcript_id "MSTRG.178318.187"; exon_number "4";
chr7	StringTie	exon	100345865	100345968	1000	+	.	gene_id "MSTRG.178318"; transcript_id "MSTRG.178318.187"; exon_number "5";
chr7	StringTie	exon	100349717	100349887	1000	+	.	gene_id "MSTRG.178318"; transcript_id "MSTRG.178318.187"; exon_number "6";
chr7	StringTie	exon	100351252	100352478	1000	+	.	gene_id "MSTRG.178318"; transcript_id "MSTRG.178318.187"; exon_number "7";
chr7	StringTie	exon	100352564	100352914	1000	+	.	gene_id "MSTRG.178318"; transcript_id "MSTRG.178318.187"; exon_number "8";
chr7	StringTie	exon	100352997	100353123	1000	+	.	gene_id "MSTRG.178318"; transcript_id "MSTRG.178318.187"; exon_number "9";
chr7	StringTie	exon	100353210	100353270	1000	+	.	gene_id "MSTRG.178318"; transcript_id "MSTRG.178318.187"; exon_number "10";
chr7	StringTie	exon	100353373	100353483	1000	+	.	gene_id "MSTRG.178318"; transcript_id "MSTRG.178318.187"; exon_number "11";
chr7	StringTie	exon	100353895	100354012	1000	+	.	gene_id "MSTRG.178318"; transcript_id "MSTRG.178318.187"; exon_number "12";
chr7	StringTie	exon	100355143	100355240	1000	+	.	gene_id "MSTRG.178318"; transcript_id "MSTRG.178318.187"; exon_number "13";
chr7	StringTie	exon	100356750	100356883	1000	+	.	gene_id "MSTRG.178318"; transcript_id "MSTRG.178318.187"; exon_number "14";
chr7	StringTie	exon	100358220	100358366	1000	+	.	gene_id "MSTRG.178318"; transcript_id "MSTRG.178318.187"; exon_number "15";
chr7	StringTie	exon	100358690	100359079	1000	+	.	gene_id "MSTRG.178318"; transcript_id "MSTRG.178318.187"; exon_number "16";
chr7	StringTie	exon	100359337	100359537	1000	+	.	gene_id "MSTRG.178318"; transcript_id "MSTRG.178318.187"; exon_number "17";
chr7	StringTie	exon	100367349	100367617	1000	+	.	gene_id "MSTRG.178318"; transcript_id "MSTRG.178318.187"; exon_number "18";
chr7	StringTie	exon	100373581	100373720	1000	+	.	gene_id "MSTRG.178318"; transcript_id "MSTRG.178318.187"; exon_number "19";
chr7	StringTie	exon	100374044	100374433	1000	+	.	gene_id "MSTRG.178318"; transcript_id "MSTRG.178318.187"; exon_number "20";
chr7	StringTie	exon	100389888	100390106	1000	+	.	gene_id "MSTRG.178318"; transcript_id "MSTRG.178318.187"; exon_number "21";
chr7	StringTie	exon	100397879	100397912	1000	+	.	gene_id "MSTRG.178318"; transcript_id "MSTRG.178318.187"; exon_number "22";
chr7	StringTie	exon	100399291	100399340	1000	+	.	gene_id "MSTRG.178318"; transcript_id "MSTRG.178318.187"; exon_number "23";
chr7	StringTie	exon	100399581	100399612	1000	+	.	gene_id "MSTRG.178318"; transcript_id "MSTRG.178318.187"; exon_number "24";
chr7	StringTie	exon	100399785	100400127	1000	+	.	gene_id "MSTRG.178318"; transcript_id "MSTRG.178318.187"; exon_number "25";
chr7	StringTie	transcript	100336043	100400096	1000	+	.	gene_id "MSTRG.178318"; transcript_id "MSTRG.178318.188";
chr7	StringTie	exon	100336043	100336337	1000	+	.	gene_id "MSTRG.178318"; transcript_id "MSTRG.178318.188"; exon_number "1";
chr7	StringTie	exon	100338179	100338264	1000	+	.	gene_id "MSTRG.178318"; transcript_id "MSTRG.178318.188"; exon_number "2";
chr7	StringTie	exon	100338773	100338894	1000	+	.	gene_id "MSTRG.178318"; transcript_id "MSTRG.178318.188"; exon_number "3";
chr7	StringTie	exon	100345865	100345968	1000	+	.	gene_id "MSTRG.178318"; transcript_id "MSTRG.178318.188"; exon_number "4";
chr7	StringTie	exon	100349731	100349887	1000	+	.	gene_id "MSTRG.178318"; transcript_id "MSTRG.178318.188"; exon_number "5";
chr7	StringTie	exon	100351252	100351410	1000	+	.	gene_id "MSTRG.178318"; transcript_id "MSTRG.178318.188"; exon_number "6";
chr7	StringTie	exon	100352163	100352478	1000	+	.	gene_id "MSTRG.178318"; transcript_id "MSTRG.178318.188"; exon_number "7";
chr7	StringTie	exon	100352564	100352914	1000	+	.	gene_id "MSTRG.178318"; transcript_id "MSTRG.178318.188"; exon_number "8";
chr7	StringTie	exon	100352997	100353123	1000	+	.	gene_id "MSTRG.178318"; transcript_id "MSTRG.178318.188"; exon_number "9";
chr7	StringTie	exon	100353210	100353270	1000	+	.	gene_id "MSTRG.178318"; transcript_id "MSTRG.178318.188"; exon_number "10";
chr7	StringTie	exon	100353373	100354012	1000	+	.	gene_id "MSTRG.178318"; transcript_id "MSTRG.178318.188"; exon_number "11";
chr7	StringTie	exon	100355143	100355240	1000	+	.	gene_id "MSTRG.178318"; transcript_id "MSTRG.178318.188"; exon_number "12";
chr7	StringTie	exon	100356750	100356883	1000	+	.	gene_id "MSTRG.178318"; transcript_id "MSTRG.178318.188"; exon_number "13";
chr7	StringTie	exon	100358220	100358366	1000	+	.	gene_id "MSTRG.178318"; transcript_id "MSTRG.178318.188"; exon_number "14";
chr7	StringTie	exon	100358690	100359079	1000	+	.	gene_id "MSTRG.178318"; transcript_id "MSTRG.178318.188"; exon_number "15";
chr7	StringTie	exon	100359337	100359537	1000	+	.	gene_id "MSTRG.178318"; transcript_id "MSTRG.178318.188"; exon_number "16";
chr7	StringTie	exon	100367349	100367617	1000	+	.	gene_id "MSTRG.178318"; transcript_id "MSTRG.178318.188"; exon_number "17";
chr7	StringTie	exon	100373581	100373720	1000	+	.	gene_id "MSTRG.178318"; transcript_id "MSTRG.178318.188"; exon_number "18";
chr7	StringTie	exon	100374044	100374433	1000	+	.	gene_id "MSTRG.178318"; transcript_id "MSTRG.178318.188"; exon_number "19";
chr7	StringTie	exon	100397879	100397912	1000	+	.	gene_id "MSTRG.178318"; transcript_id "MSTRG.178318.188"; exon_number "20";
chr7	StringTie	exon	100399291	100399340	1000	+	.	gene_id "MSTRG.178318"; transcript_id "MSTRG.178318.188"; exon_number "21";
chr7	StringTie	exon	100399581	100399612	1000	+	.	gene_id "MSTRG.178318"; transcript_id "MSTRG.178318.188"; exon_number "22";
chr7	StringTie	exon	100399785	100400096	1000	+	.	gene_id "MSTRG.178318"; transcript_id "MSTRG.178318.188"; exon_number "23";
chr7	StringTie	transcript	100336044	100400096	1000	+	.	gene_id "MSTRG.178318"; transcript_id "MSTRG.178318.189";
chr7	StringTie	exon	100336044	100336220	1000	+	.	gene_id "MSTRG.178318"; transcript_id "MSTRG.178318.189"; exon_number "1";
chr7	StringTie	exon	100338179	100338264	1000	+	.	gene_id "MSTRG.178318"; transcript_id "MSTRG.178318.189"; exon_number "2";
chr7	StringTie	exon	100338773	100338889	1000	+	.	gene_id "MSTRG.178318"; transcript_id "MSTRG.178318.189"; exon_number "3";
chr7	StringTie	exon	100345865	100345968	1000	+	.	gene_id "MSTRG.178318"; transcript_id "MSTRG.178318.189"; exon_number "4";
chr7	StringTie	exon	100349731	100349887	1000	+	.	gene_id "MSTRG.178318"; transcript_id "MSTRG.178318.189"; exon_number "5";
chr7	StringTie	exon	100351252	100352478	1000	+	.	gene_id "MSTRG.178318"; transcript_id "MSTRG.178318.189"; exon_number "6";
chr7	StringTie	exon	100352564	100352914	1000	+	.	gene_id "MSTRG.178318"; transcript_id "MSTRG.178318.189"; exon_number "7";
chr7	StringTie	exon	100352997	100353123	1000	+	.	gene_id "MSTRG.178318"; transcript_id "MSTRG.178318.189"; exon_number "8";
chr7	StringTie	exon	100353210	100353270	1000	+	.	gene_id "MSTRG.178318"; transcript_id "MSTRG.178318.189"; exon_number "9";
chr7	StringTie	exon	100355143	100355240	1000	+	.	gene_id "MSTRG.178318"; transcript_id "MSTRG.178318.189"; exon_number "10";
chr7	StringTie	exon	100356750	100356883	1000	+	.	gene_id "MSTRG.178318"; transcript_id "MSTRG.178318.189"; exon_number "11";
chr7	StringTie	exon	100358220	100358366	1000	+	.	gene_id "MSTRG.178318"; transcript_id "MSTRG.178318.189"; exon_number "12";
chr7	StringTie	exon	100358690	100359079	1000	+	.	gene_id "MSTRG.178318"; transcript_id "MSTRG.178318.189"; exon_number "13";
chr7	StringTie	exon	100359337	100359537	1000	+	.	gene_id "MSTRG.178318"; transcript_id "MSTRG.178318.189"; exon_number "14";
chr7	StringTie	exon	100367349	100367617	1000	+	.	gene_id "MSTRG.178318"; transcript_id "MSTRG.178318.189"; exon_number "15";
chr7	StringTie	exon	100373581	100373720	1000	+	.	gene_id "MSTRG.178318"; transcript_id "MSTRG.178318.189"; exon_number "16";
chr7	StringTie	exon	100374044	100374433	1000	+	.	gene_id "MSTRG.178318"; transcript_id "MSTRG.178318.189"; exon_number "17";
chr7	StringTie	exon	100389888	100390106	1000	+	.	gene_id "MSTRG.178318"; transcript_id "MSTRG.178318.189"; exon_number "18";
chr7	StringTie	exon	100397879	100397912	1000	+	.	gene_id "MSTRG.178318"; transcript_id "MSTRG.178318.189"; exon_number "19";
chr7	StringTie	exon	100399291	100399340	1000	+	.	gene_id "MSTRG.178318"; transcript_id "MSTRG.178318.189"; exon_number "20";
chr7	StringTie	exon	100399581	100399612	1000	+	.	gene_id "MSTRG.178318"; transcript_id "MSTRG.178318.189"; exon_number "21";
chr7	StringTie	exon	100399785	100400096	1000	+	.	gene_id "MSTRG.178318"; transcript_id "MSTRG.178318.189"; exon_number "22";
chr7	StringTie	transcript	100177697	100214391	1000	+	.	gene_id "MSTRG.178318"; transcript_id "MSTRG.178318.19";
chr7	StringTie	exon	100177697	100178062	1000	+	.	gene_id "MSTRG.178318"; transcript_id "MSTRG.178318.19"; exon_number "1";
chr7	StringTie	exon	100180493	100180672	1000	+	.	gene_id "MSTRG.178318"; transcript_id "MSTRG.178318.19"; exon_number "2";
chr7	StringTie	exon	100182090	100182192	1000	+	.	gene_id "MSTRG.178318"; transcript_id "MSTRG.178318.19"; exon_number "3";
chr7	StringTie	exon	100182723	100182839	1000	+	.	gene_id "MSTRG.178318"; transcript_id "MSTRG.178318.19"; exon_number "4";
chr7	StringTie	exon	100186200	100186296	1000	+	.	gene_id "MSTRG.178318"; transcript_id "MSTRG.178318.19"; exon_number "5";
chr7	StringTie	exon	100188453	100188529	1000	+	.	gene_id "MSTRG.178318"; transcript_id "MSTRG.178318.19"; exon_number "6";
chr7	StringTie	exon	100188812	100189016	1000	+	.	gene_id "MSTRG.178318"; transcript_id "MSTRG.178318.19"; exon_number "7";
chr7	StringTie	exon	100189445	100189596	1000	+	.	gene_id "MSTRG.178318"; transcript_id "MSTRG.178318.19"; exon_number "8";
chr7	StringTie	exon	100195309	100195382	1000	+	.	gene_id "MSTRG.178318"; transcript_id "MSTRG.178318.19"; exon_number "9";
chr7	StringTie	exon	100197156	100197279	1000	+	.	gene_id "MSTRG.178318"; transcript_id "MSTRG.178318.19"; exon_number "10";
chr7	StringTie	exon	100197778	100197876	1000	+	.	gene_id "MSTRG.178318"; transcript_id "MSTRG.178318.19"; exon_number "11";
chr7	StringTie	exon	100198087	100198166	1000	+	.	gene_id "MSTRG.178318"; transcript_id "MSTRG.178318.19"; exon_number "12";
chr7	StringTie	exon	100198475	100198582	1000	+	.	gene_id "MSTRG.178318"; transcript_id "MSTRG.178318.19"; exon_number "13";
chr7	StringTie	exon	100198843	100198957	1000	+	.	gene_id "MSTRG.178318"; transcript_id "MSTRG.178318.19"; exon_number "14";
chr7	StringTie	exon	100199262	100199367	1000	+	.	gene_id "MSTRG.178318"; transcript_id "MSTRG.178318.19"; exon_number "15";
chr7	StringTie	exon	100199541	100199644	1000	+	.	gene_id "MSTRG.178318"; transcript_id "MSTRG.178318.19"; exon_number "16";
chr7	StringTie	exon	100200236	100200328	1000	+	.	gene_id "MSTRG.178318"; transcript_id "MSTRG.178318.19"; exon_number "17";
chr7	StringTie	exon	100200453	100200542	1000	+	.	gene_id "MSTRG.178318"; transcript_id "MSTRG.178318.19"; exon_number "18";
chr7	StringTie	exon	100200769	100200969	1000	+	.	gene_id "MSTRG.178318"; transcript_id "MSTRG.178318.19"; exon_number "19";
chr7	StringTie	exon	100201090	100201160	1000	+	.	gene_id "MSTRG.178318"; transcript_id "MSTRG.178318.19"; exon_number "20";
chr7	StringTie	exon	100201264	100201351	1000	+	.	gene_id "MSTRG.178318"; transcript_id "MSTRG.178318.19"; exon_number "21";
chr7	StringTie	exon	100201786	100201866	1000	+	.	gene_id "MSTRG.178318"; transcript_id "MSTRG.178318.19"; exon_number "22";
chr7	StringTie	exon	100201949	100202041	1000	+	.	gene_id "MSTRG.178318"; transcript_id "MSTRG.178318.19"; exon_number "23";
chr7	StringTie	exon	100202172	100202340	1000	+	.	gene_id "MSTRG.178318"; transcript_id "MSTRG.178318.19"; exon_number "24";
chr7	StringTie	exon	100202454	100202590	1000	+	.	gene_id "MSTRG.178318"; transcript_id "MSTRG.178318.19"; exon_number "25";
chr7	StringTie	exon	100204021	100204196	1000	+	.	gene_id "MSTRG.178318"; transcript_id "MSTRG.178318.19"; exon_number "26";
chr7	StringTie	exon	100204627	100204775	1000	+	.	gene_id "MSTRG.178318"; transcript_id "MSTRG.178318.19"; exon_number "27";
chr7	StringTie	exon	100205005	100205133	1000	+	.	gene_id "MSTRG.178318"; transcript_id "MSTRG.178318.19"; exon_number "28";
chr7	StringTie	exon	100205227	100205384	1000	+	.	gene_id "MSTRG.178318"; transcript_id "MSTRG.178318.19"; exon_number "29";
chr7	StringTie	exon	100211011	100211185	1000	+	.	gene_id "MSTRG.178318"; transcript_id "MSTRG.178318.19"; exon_number "30";
chr7	StringTie	exon	100211435	100211539	1000	+	.	gene_id "MSTRG.178318"; transcript_id "MSTRG.178318.19"; exon_number "31";
chr7	StringTie	exon	100211795	100211876	1000	+	.	gene_id "MSTRG.178318"; transcript_id "MSTRG.178318.19"; exon_number "32";
chr7	StringTie	exon	100213735	100213806	1000	+	.	gene_id "MSTRG.178318"; transcript_id "MSTRG.178318.19"; exon_number "33";
chr7	StringTie	exon	100214007	100214391	1000	+	.	gene_id "MSTRG.178318"; transcript_id "MSTRG.178318.19"; exon_number "34";
chr7	StringTie	transcript	100336044	100400096	1000	+	.	gene_id "MSTRG.178318"; transcript_id "MSTRG.178318.190";
chr7	StringTie	exon	100336044	100336337	1000	+	.	gene_id "MSTRG.178318"; transcript_id "MSTRG.178318.190"; exon_number "1";
chr7	StringTie	exon	100338179	100338264	1000	+	.	gene_id "MSTRG.178318"; transcript_id "MSTRG.178318.190"; exon_number "2";
chr7	StringTie	exon	100338773	100338889	1000	+	.	gene_id "MSTRG.178318"; transcript_id "MSTRG.178318.190"; exon_number "3";
chr7	StringTie	exon	100345865	100345968	1000	+	.	gene_id "MSTRG.178318"; transcript_id "MSTRG.178318.190"; exon_number "4";
chr7	StringTie	exon	100349731	100349887	1000	+	.	gene_id "MSTRG.178318"; transcript_id "MSTRG.178318.190"; exon_number "5";
chr7	StringTie	exon	100351252	100352478	1000	+	.	gene_id "MSTRG.178318"; transcript_id "MSTRG.178318.190"; exon_number "6";
chr7	StringTie	exon	100352564	100352914	1000	+	.	gene_id "MSTRG.178318"; transcript_id "MSTRG.178318.190"; exon_number "7";
chr7	StringTie	exon	100352997	100353123	1000	+	.	gene_id "MSTRG.178318"; transcript_id "MSTRG.178318.190"; exon_number "8";
chr7	StringTie	exon	100353210	100353270	1000	+	.	gene_id "MSTRG.178318"; transcript_id "MSTRG.178318.190"; exon_number "9";
chr7	StringTie	exon	100353373	100353483	1000	+	.	gene_id "MSTRG.178318"; transcript_id "MSTRG.178318.190"; exon_number "10";
chr7	StringTie	exon	100353895	100354012	1000	+	.	gene_id "MSTRG.178318"; transcript_id "MSTRG.178318.190"; exon_number "11";
chr7	StringTie	exon	100355143	100355240	1000	+	.	gene_id "MSTRG.178318"; transcript_id "MSTRG.178318.190"; exon_number "12";
chr7	StringTie	exon	100356750	100356883	1000	+	.	gene_id "MSTRG.178318"; transcript_id "MSTRG.178318.190"; exon_number "13";
chr7	StringTie	exon	100358220	100358366	1000	+	.	gene_id "MSTRG.178318"; transcript_id "MSTRG.178318.190"; exon_number "14";
chr7	StringTie	exon	100358690	100359079	1000	+	.	gene_id "MSTRG.178318"; transcript_id "MSTRG.178318.190"; exon_number "15";
chr7	StringTie	exon	100359337	100359537	1000	+	.	gene_id "MSTRG.178318"; transcript_id "MSTRG.178318.190"; exon_number "16";
chr7	StringTie	exon	100367349	100367617	1000	+	.	gene_id "MSTRG.178318"; transcript_id "MSTRG.178318.190"; exon_number "17";
chr7	StringTie	exon	100373581	100373720	1000	+	.	gene_id "MSTRG.178318"; transcript_id "MSTRG.178318.190"; exon_number "18";
chr7	StringTie	exon	100374044	100374433	1000	+	.	gene_id "MSTRG.178318"; transcript_id "MSTRG.178318.190"; exon_number "19";
chr7	StringTie	exon	100397879	100397912	1000	+	.	gene_id "MSTRG.178318"; transcript_id "MSTRG.178318.190"; exon_number "20";
chr7	StringTie	exon	100399291	100399340	1000	+	.	gene_id "MSTRG.178318"; transcript_id "MSTRG.178318.190"; exon_number "21";
chr7	StringTie	exon	100399581	100399612	1000	+	.	gene_id "MSTRG.178318"; transcript_id "MSTRG.178318.190"; exon_number "22";
chr7	StringTie	exon	100399785	100400096	1000	+	.	gene_id "MSTRG.178318"; transcript_id "MSTRG.178318.190"; exon_number "23";
chr7	StringTie	transcript	100336044	100400099	1000	+	.	gene_id "MSTRG.178318"; transcript_id "MSTRG.178318.191";
chr7	StringTie	exon	100336044	100336337	1000	+	.	gene_id "MSTRG.178318"; transcript_id "MSTRG.178318.191"; exon_number "1";
chr7	StringTie	exon	100338179	100338264	1000	+	.	gene_id "MSTRG.178318"; transcript_id "MSTRG.178318.191"; exon_number "2";
chr7	StringTie	exon	100338773	100338889	1000	+	.	gene_id "MSTRG.178318"; transcript_id "MSTRG.178318.191"; exon_number "3";
chr7	StringTie	exon	100345865	100345968	1000	+	.	gene_id "MSTRG.178318"; transcript_id "MSTRG.178318.191"; exon_number "4";
chr7	StringTie	exon	100349717	100349887	1000	+	.	gene_id "MSTRG.178318"; transcript_id "MSTRG.178318.191"; exon_number "5";
chr7	StringTie	exon	100351258	100352478	1000	+	.	gene_id "MSTRG.178318"; transcript_id "MSTRG.178318.191"; exon_number "6";
chr7	StringTie	exon	100352564	100352914	1000	+	.	gene_id "MSTRG.178318"; transcript_id "MSTRG.178318.191"; exon_number "7";
chr7	StringTie	exon	100352997	100353123	1000	+	.	gene_id "MSTRG.178318"; transcript_id "MSTRG.178318.191"; exon_number "8";
chr7	StringTie	exon	100353210	100353270	1000	+	.	gene_id "MSTRG.178318"; transcript_id "MSTRG.178318.191"; exon_number "9";
chr7	StringTie	exon	100353373	100354012	1000	+	.	gene_id "MSTRG.178318"; transcript_id "MSTRG.178318.191"; exon_number "10";
chr7	StringTie	exon	100355143	100355240	1000	+	.	gene_id "MSTRG.178318"; transcript_id "MSTRG.178318.191"; exon_number "11";
chr7	StringTie	exon	100356750	100356883	1000	+	.	gene_id "MSTRG.178318"; transcript_id "MSTRG.178318.191"; exon_number "12";
chr7	StringTie	exon	100358220	100358366	1000	+	.	gene_id "MSTRG.178318"; transcript_id "MSTRG.178318.191"; exon_number "13";
chr7	StringTie	exon	100358690	100359079	1000	+	.	gene_id "MSTRG.178318"; transcript_id "MSTRG.178318.191"; exon_number "14";
chr7	StringTie	exon	100359337	100359537	1000	+	.	gene_id "MSTRG.178318"; transcript_id "MSTRG.178318.191"; exon_number "15";
chr7	StringTie	exon	100367349	100367617	1000	+	.	gene_id "MSTRG.178318"; transcript_id "MSTRG.178318.191"; exon_number "16";
chr7	StringTie	exon	100373581	100373720	1000	+	.	gene_id "MSTRG.178318"; transcript_id "MSTRG.178318.191"; exon_number "17";
chr7	StringTie	exon	100374044	100374433	1000	+	.	gene_id "MSTRG.178318"; transcript_id "MSTRG.178318.191"; exon_number "18";
chr7	StringTie	exon	100397879	100397912	1000	+	.	gene_id "MSTRG.178318"; transcript_id "MSTRG.178318.191"; exon_number "19";
chr7	StringTie	exon	100399291	100399340	1000	+	.	gene_id "MSTRG.178318"; transcript_id "MSTRG.178318.191"; exon_number "20";
chr7	StringTie	exon	100399581	100399612	1000	+	.	gene_id "MSTRG.178318"; transcript_id "MSTRG.178318.191"; exon_number "21";
chr7	StringTie	exon	100399823	100400099	1000	+	.	gene_id "MSTRG.178318"; transcript_id "MSTRG.178318.191"; exon_number "22";
chr7	StringTie	transcript	100336044	100400098	1000	+	.	gene_id "MSTRG.178318"; transcript_id "MSTRG.178318.192";
chr7	StringTie	exon	100336044	100336337	1000	+	.	gene_id "MSTRG.178318"; transcript_id "MSTRG.178318.192"; exon_number "1";
chr7	StringTie	exon	100338179	100338264	1000	+	.	gene_id "MSTRG.178318"; transcript_id "MSTRG.178318.192"; exon_number "2";
chr7	StringTie	exon	100338773	100338889	1000	+	.	gene_id "MSTRG.178318"; transcript_id "MSTRG.178318.192"; exon_number "3";
chr7	StringTie	exon	100345865	100345968	1000	+	.	gene_id "MSTRG.178318"; transcript_id "MSTRG.178318.192"; exon_number "4";
chr7	StringTie	exon	100349799	100349887	1000	+	.	gene_id "MSTRG.178318"; transcript_id "MSTRG.178318.192"; exon_number "5";
chr7	StringTie	exon	100351252	100351410	1000	+	.	gene_id "MSTRG.178318"; transcript_id "MSTRG.178318.192"; exon_number "6";
chr7	StringTie	exon	100352163	100352478	1000	+	.	gene_id "MSTRG.178318"; transcript_id "MSTRG.178318.192"; exon_number "7";
chr7	StringTie	exon	100352564	100352667	1000	+	.	gene_id "MSTRG.178318"; transcript_id "MSTRG.178318.192"; exon_number "8";
chr7	StringTie	exon	100352761	100352914	1000	+	.	gene_id "MSTRG.178318"; transcript_id "MSTRG.178318.192"; exon_number "9";
chr7	StringTie	exon	100352997	100353123	1000	+	.	gene_id "MSTRG.178318"; transcript_id "MSTRG.178318.192"; exon_number "10";
chr7	StringTie	exon	100353210	100353270	1000	+	.	gene_id "MSTRG.178318"; transcript_id "MSTRG.178318.192"; exon_number "11";
chr7	StringTie	exon	100353373	100354012	1000	+	.	gene_id "MSTRG.178318"; transcript_id "MSTRG.178318.192"; exon_number "12";
chr7	StringTie	exon	100355143	100355240	1000	+	.	gene_id "MSTRG.178318"; transcript_id "MSTRG.178318.192"; exon_number "13";
chr7	StringTie	exon	100356750	100356883	1000	+	.	gene_id "MSTRG.178318"; transcript_id "MSTRG.178318.192"; exon_number "14";
chr7	StringTie	exon	100358220	100358366	1000	+	.	gene_id "MSTRG.178318"; transcript_id "MSTRG.178318.192"; exon_number "15";
chr7	StringTie	exon	100358690	100359079	1000	+	.	gene_id "MSTRG.178318"; transcript_id "MSTRG.178318.192"; exon_number "16";
chr7	StringTie	exon	100359337	100359537	1000	+	.	gene_id "MSTRG.178318"; transcript_id "MSTRG.178318.192"; exon_number "17";
chr7	StringTie	exon	100367349	100367617	1000	+	.	gene_id "MSTRG.178318"; transcript_id "MSTRG.178318.192"; exon_number "18";
chr7	StringTie	exon	100373581	100373720	1000	+	.	gene_id "MSTRG.178318"; transcript_id "MSTRG.178318.192"; exon_number "19";
chr7	StringTie	exon	100374044	100374433	1000	+	.	gene_id "MSTRG.178318"; transcript_id "MSTRG.178318.192"; exon_number "20";
chr7	StringTie	exon	100389888	100390106	1000	+	.	gene_id "MSTRG.178318"; transcript_id "MSTRG.178318.192"; exon_number "21";
chr7	StringTie	exon	100397879	100397912	1000	+	.	gene_id "MSTRG.178318"; transcript_id "MSTRG.178318.192"; exon_number "22";
chr7	StringTie	exon	100399291	100399340	1000	+	.	gene_id "MSTRG.178318"; transcript_id "MSTRG.178318.192"; exon_number "23";
chr7	StringTie	exon	100399581	100399612	1000	+	.	gene_id "MSTRG.178318"; transcript_id "MSTRG.178318.192"; exon_number "24";
chr7	StringTie	exon	100399785	100400098	1000	+	.	gene_id "MSTRG.178318"; transcript_id "MSTRG.178318.192"; exon_number "25";
chr7	StringTie	transcript	100336047	100370573	1000	+	.	gene_id "MSTRG.178318"; transcript_id "MSTRG.178318.193";
chr7	StringTie	exon	100336047	100336337	1000	+	.	gene_id "MSTRG.178318"; transcript_id "MSTRG.178318.193"; exon_number "1";
chr7	StringTie	exon	100338179	100338264	1000	+	.	gene_id "MSTRG.178318"; transcript_id "MSTRG.178318.193"; exon_number "2";
chr7	StringTie	exon	100338773	100338889	1000	+	.	gene_id "MSTRG.178318"; transcript_id "MSTRG.178318.193"; exon_number "3";
chr7	StringTie	exon	100345865	100345968	1000	+	.	gene_id "MSTRG.178318"; transcript_id "MSTRG.178318.193"; exon_number "4";
chr7	StringTie	exon	100349731	100349887	1000	+	.	gene_id "MSTRG.178318"; transcript_id "MSTRG.178318.193"; exon_number "5";
chr7	StringTie	exon	100351252	100352478	1000	+	.	gene_id "MSTRG.178318"; transcript_id "MSTRG.178318.193"; exon_number "6";
chr7	StringTie	exon	100352564	100352914	1000	+	.	gene_id "MSTRG.178318"; transcript_id "MSTRG.178318.193"; exon_number "7";
chr7	StringTie	exon	100352997	100353123	1000	+	.	gene_id "MSTRG.178318"; transcript_id "MSTRG.178318.193"; exon_number "8";
chr7	StringTie	exon	100353210	100353270	1000	+	.	gene_id "MSTRG.178318"; transcript_id "MSTRG.178318.193"; exon_number "9";
chr7	StringTie	exon	100353373	100354012	1000	+	.	gene_id "MSTRG.178318"; transcript_id "MSTRG.178318.193"; exon_number "10";
chr7	StringTie	exon	100355143	100355240	1000	+	.	gene_id "MSTRG.178318"; transcript_id "MSTRG.178318.193"; exon_number "11";
chr7	StringTie	exon	100356394	100356883	1000	+	.	gene_id "MSTRG.178318"; transcript_id "MSTRG.178318.193"; exon_number "12";
chr7	StringTie	exon	100358220	100358366	1000	+	.	gene_id "MSTRG.178318"; transcript_id "MSTRG.178318.193"; exon_number "13";
chr7	StringTie	exon	100358690	100359079	1000	+	.	gene_id "MSTRG.178318"; transcript_id "MSTRG.178318.193"; exon_number "14";
chr7	StringTie	exon	100359337	100359537	1000	+	.	gene_id "MSTRG.178318"; transcript_id "MSTRG.178318.193"; exon_number "15";
chr7	StringTie	exon	100367349	100370573	1000	+	.	gene_id "MSTRG.178318"; transcript_id "MSTRG.178318.193"; exon_number "16";
chr7	StringTie	transcript	100336047	100367991	1000	+	.	gene_id "MSTRG.178318"; transcript_id "MSTRG.178318.194";
chr7	StringTie	exon	100336047	100336337	1000	+	.	gene_id "MSTRG.178318"; transcript_id "MSTRG.178318.194"; exon_number "1";
chr7	StringTie	exon	100338179	100338264	1000	+	.	gene_id "MSTRG.178318"; transcript_id "MSTRG.178318.194"; exon_number "2";
chr7	StringTie	exon	100338773	100338889	1000	+	.	gene_id "MSTRG.178318"; transcript_id "MSTRG.178318.194"; exon_number "3";
chr7	StringTie	exon	100345865	100349887	1000	+	.	gene_id "MSTRG.178318"; transcript_id "MSTRG.178318.194"; exon_number "4";
chr7	StringTie	exon	100351252	100352478	1000	+	.	gene_id "MSTRG.178318"; transcript_id "MSTRG.178318.194"; exon_number "5";
chr7	StringTie	exon	100352564	100352914	1000	+	.	gene_id "MSTRG.178318"; transcript_id "MSTRG.178318.194"; exon_number "6";
chr7	StringTie	exon	100352997	100353123	1000	+	.	gene_id "MSTRG.178318"; transcript_id "MSTRG.178318.194"; exon_number "7";
chr7	StringTie	exon	100353210	100353270	1000	+	.	gene_id "MSTRG.178318"; transcript_id "MSTRG.178318.194"; exon_number "8";
chr7	StringTie	exon	100353373	100353483	1000	+	.	gene_id "MSTRG.178318"; transcript_id "MSTRG.178318.194"; exon_number "9";
chr7	StringTie	exon	100355143	100355240	1000	+	.	gene_id "MSTRG.178318"; transcript_id "MSTRG.178318.194"; exon_number "10";
chr7	StringTie	exon	100356750	100358366	1000	+	.	gene_id "MSTRG.178318"; transcript_id "MSTRG.178318.194"; exon_number "11";
chr7	StringTie	exon	100358690	100359079	1000	+	.	gene_id "MSTRG.178318"; transcript_id "MSTRG.178318.194"; exon_number "12";
chr7	StringTie	exon	100359337	100361383	1000	+	.	gene_id "MSTRG.178318"; transcript_id "MSTRG.178318.194"; exon_number "13";
chr7	StringTie	exon	100367349	100367991	1000	+	.	gene_id "MSTRG.178318"; transcript_id "MSTRG.178318.194"; exon_number "14";
chr7	StringTie	transcript	100336048	100400096	1000	+	.	gene_id "MSTRG.178318"; transcript_id "MSTRG.178318.195";
chr7	StringTie	exon	100336048	100336337	1000	+	.	gene_id "MSTRG.178318"; transcript_id "MSTRG.178318.195"; exon_number "1";
chr7	StringTie	exon	100338179	100338264	1000	+	.	gene_id "MSTRG.178318"; transcript_id "MSTRG.178318.195"; exon_number "2";
chr7	StringTie	exon	100338773	100338889	1000	+	.	gene_id "MSTRG.178318"; transcript_id "MSTRG.178318.195"; exon_number "3";
chr7	StringTie	exon	100345865	100345968	1000	+	.	gene_id "MSTRG.178318"; transcript_id "MSTRG.178318.195"; exon_number "4";
chr7	StringTie	exon	100349717	100349887	1000	+	.	gene_id "MSTRG.178318"; transcript_id "MSTRG.178318.195"; exon_number "5";
chr7	StringTie	exon	100351258	100352478	1000	+	.	gene_id "MSTRG.178318"; transcript_id "MSTRG.178318.195"; exon_number "6";
chr7	StringTie	exon	100352564	100352914	1000	+	.	gene_id "MSTRG.178318"; transcript_id "MSTRG.178318.195"; exon_number "7";
chr7	StringTie	exon	100352997	100353123	1000	+	.	gene_id "MSTRG.178318"; transcript_id "MSTRG.178318.195"; exon_number "8";
chr7	StringTie	exon	100353210	100353270	1000	+	.	gene_id "MSTRG.178318"; transcript_id "MSTRG.178318.195"; exon_number "9";
chr7	StringTie	exon	100353373	100354012	1000	+	.	gene_id "MSTRG.178318"; transcript_id "MSTRG.178318.195"; exon_number "10";
chr7	StringTie	exon	100355143	100355240	1000	+	.	gene_id "MSTRG.178318"; transcript_id "MSTRG.178318.195"; exon_number "11";
chr7	StringTie	exon	100356750	100356883	1000	+	.	gene_id "MSTRG.178318"; transcript_id "MSTRG.178318.195"; exon_number "12";
chr7	StringTie	exon	100358220	100358366	1000	+	.	gene_id "MSTRG.178318"; transcript_id "MSTRG.178318.195"; exon_number "13";
chr7	StringTie	exon	100358690	100359079	1000	+	.	gene_id "MSTRG.178318"; transcript_id "MSTRG.178318.195"; exon_number "14";
chr7	StringTie	exon	100359337	100359537	1000	+	.	gene_id "MSTRG.178318"; transcript_id "MSTRG.178318.195"; exon_number "15";
chr7	StringTie	exon	100367349	100367617	1000	+	.	gene_id "MSTRG.178318"; transcript_id "MSTRG.178318.195"; exon_number "16";
chr7	StringTie	exon	100373596	100373720	1000	+	.	gene_id "MSTRG.178318"; transcript_id "MSTRG.178318.195"; exon_number "17";
chr7	StringTie	exon	100374044	100374433	1000	+	.	gene_id "MSTRG.178318"; transcript_id "MSTRG.178318.195"; exon_number "18";
chr7	StringTie	exon	100389888	100390106	1000	+	.	gene_id "MSTRG.178318"; transcript_id "MSTRG.178318.195"; exon_number "19";
chr7	StringTie	exon	100397879	100397912	1000	+	.	gene_id "MSTRG.178318"; transcript_id "MSTRG.178318.195"; exon_number "20";
chr7	StringTie	exon	100399291	100399340	1000	+	.	gene_id "MSTRG.178318"; transcript_id "MSTRG.178318.195"; exon_number "21";
chr7	StringTie	exon	100399581	100399612	1000	+	.	gene_id "MSTRG.178318"; transcript_id "MSTRG.178318.195"; exon_number "22";
chr7	StringTie	exon	100399785	100400096	1000	+	.	gene_id "MSTRG.178318"; transcript_id "MSTRG.178318.195"; exon_number "23";
chr7	StringTie	transcript	100336050	100400130	1000	+	.	gene_id "MSTRG.178318"; transcript_id "MSTRG.178318.196";
chr7	StringTie	exon	100336050	100336337	1000	+	.	gene_id "MSTRG.178318"; transcript_id "MSTRG.178318.196"; exon_number "1";
chr7	StringTie	exon	100338179	100338264	1000	+	.	gene_id "MSTRG.178318"; transcript_id "MSTRG.178318.196"; exon_number "2";
chr7	StringTie	exon	100338773	100338894	1000	+	.	gene_id "MSTRG.178318"; transcript_id "MSTRG.178318.196"; exon_number "3";
chr7	StringTie	exon	100345865	100345968	1000	+	.	gene_id "MSTRG.178318"; transcript_id "MSTRG.178318.196"; exon_number "4";
chr7	StringTie	exon	100349717	100349887	1000	+	.	gene_id "MSTRG.178318"; transcript_id "MSTRG.178318.196"; exon_number "5";
chr7	StringTie	exon	100351258	100352478	1000	+	.	gene_id "MSTRG.178318"; transcript_id "MSTRG.178318.196"; exon_number "6";
chr7	StringTie	exon	100352564	100352914	1000	+	.	gene_id "MSTRG.178318"; transcript_id "MSTRG.178318.196"; exon_number "7";
chr7	StringTie	exon	100352997	100353123	1000	+	.	gene_id "MSTRG.178318"; transcript_id "MSTRG.178318.196"; exon_number "8";
chr7	StringTie	exon	100353210	100353270	1000	+	.	gene_id "MSTRG.178318"; transcript_id "MSTRG.178318.196"; exon_number "9";
chr7	StringTie	exon	100353373	100354012	1000	+	.	gene_id "MSTRG.178318"; transcript_id "MSTRG.178318.196"; exon_number "10";
chr7	StringTie	exon	100355143	100355240	1000	+	.	gene_id "MSTRG.178318"; transcript_id "MSTRG.178318.196"; exon_number "11";
chr7	StringTie	exon	100356750	100356883	1000	+	.	gene_id "MSTRG.178318"; transcript_id "MSTRG.178318.196"; exon_number "12";
chr7	StringTie	exon	100358220	100358366	1000	+	.	gene_id "MSTRG.178318"; transcript_id "MSTRG.178318.196"; exon_number "13";
chr7	StringTie	exon	100358690	100359079	1000	+	.	gene_id "MSTRG.178318"; transcript_id "MSTRG.178318.196"; exon_number "14";
chr7	StringTie	exon	100359337	100359537	1000	+	.	gene_id "MSTRG.178318"; transcript_id "MSTRG.178318.196"; exon_number "15";
chr7	StringTie	exon	100367349	100367617	1000	+	.	gene_id "MSTRG.178318"; transcript_id "MSTRG.178318.196"; exon_number "16";
chr7	StringTie	exon	100373581	100373720	1000	+	.	gene_id "MSTRG.178318"; transcript_id "MSTRG.178318.196"; exon_number "17";
chr7	StringTie	exon	100374044	100374433	1000	+	.	gene_id "MSTRG.178318"; transcript_id "MSTRG.178318.196"; exon_number "18";
chr7	StringTie	exon	100389888	100390106	1000	+	.	gene_id "MSTRG.178318"; transcript_id "MSTRG.178318.196"; exon_number "19";
chr7	StringTie	exon	100397879	100397912	1000	+	.	gene_id "MSTRG.178318"; transcript_id "MSTRG.178318.196"; exon_number "20";
chr7	StringTie	exon	100399291	100399340	1000	+	.	gene_id "MSTRG.178318"; transcript_id "MSTRG.178318.196"; exon_number "21";
chr7	StringTie	exon	100399581	100399612	1000	+	.	gene_id "MSTRG.178318"; transcript_id "MSTRG.178318.196"; exon_number "22";
chr7	StringTie	exon	100399785	100400130	1000	+	.	gene_id "MSTRG.178318"; transcript_id "MSTRG.178318.196"; exon_number "23";
chr7	StringTie	transcript	100336050	100376410	1000	+	.	gene_id "MSTRG.178318"; transcript_id "MSTRG.178318.197";
chr7	StringTie	exon	100336050	100336220	1000	+	.	gene_id "MSTRG.178318"; transcript_id "MSTRG.178318.197"; exon_number "1";
chr7	StringTie	exon	100338179	100338264	1000	+	.	gene_id "MSTRG.178318"; transcript_id "MSTRG.178318.197"; exon_number "2";
chr7	StringTie	exon	100338773	100338889	1000	+	.	gene_id "MSTRG.178318"; transcript_id "MSTRG.178318.197"; exon_number "3";
chr7	StringTie	exon	100345865	100345968	1000	+	.	gene_id "MSTRG.178318"; transcript_id "MSTRG.178318.197"; exon_number "4";
chr7	StringTie	exon	100349731	100349887	1000	+	.	gene_id "MSTRG.178318"; transcript_id "MSTRG.178318.197"; exon_number "5";
chr7	StringTie	exon	100351258	100352478	1000	+	.	gene_id "MSTRG.178318"; transcript_id "MSTRG.178318.197"; exon_number "6";
chr7	StringTie	exon	100352564	100352914	1000	+	.	gene_id "MSTRG.178318"; transcript_id "MSTRG.178318.197"; exon_number "7";
chr7	StringTie	exon	100352997	100353123	1000	+	.	gene_id "MSTRG.178318"; transcript_id "MSTRG.178318.197"; exon_number "8";
chr7	StringTie	exon	100353210	100353270	1000	+	.	gene_id "MSTRG.178318"; transcript_id "MSTRG.178318.197"; exon_number "9";
chr7	StringTie	exon	100353373	100354012	1000	+	.	gene_id "MSTRG.178318"; transcript_id "MSTRG.178318.197"; exon_number "10";
chr7	StringTie	exon	100355143	100355240	1000	+	.	gene_id "MSTRG.178318"; transcript_id "MSTRG.178318.197"; exon_number "11";
chr7	StringTie	exon	100356750	100356883	1000	+	.	gene_id "MSTRG.178318"; transcript_id "MSTRG.178318.197"; exon_number "12";
chr7	StringTie	exon	100358220	100358366	1000	+	.	gene_id "MSTRG.178318"; transcript_id "MSTRG.178318.197"; exon_number "13";
chr7	StringTie	exon	100358690	100359079	1000	+	.	gene_id "MSTRG.178318"; transcript_id "MSTRG.178318.197"; exon_number "14";
chr7	StringTie	exon	100359337	100359537	1000	+	.	gene_id "MSTRG.178318"; transcript_id "MSTRG.178318.197"; exon_number "15";
chr7	StringTie	exon	100367349	100367617	1000	+	.	gene_id "MSTRG.178318"; transcript_id "MSTRG.178318.197"; exon_number "16";
chr7	StringTie	exon	100373581	100373720	1000	+	.	gene_id "MSTRG.178318"; transcript_id "MSTRG.178318.197"; exon_number "17";
chr7	StringTie	exon	100374044	100374433	1000	+	.	gene_id "MSTRG.178318"; transcript_id "MSTRG.178318.197"; exon_number "18";
chr7	StringTie	exon	100376121	100376410	1000	+	.	gene_id "MSTRG.178318"; transcript_id "MSTRG.178318.197"; exon_number "19";
chr7	StringTie	transcript	100336050	100400096	1000	+	.	gene_id "MSTRG.178318"; transcript_id "MSTRG.178318.198";
chr7	StringTie	exon	100336050	100336337	1000	+	.	gene_id "MSTRG.178318"; transcript_id "MSTRG.178318.198"; exon_number "1";
chr7	StringTie	exon	100338179	100338264	1000	+	.	gene_id "MSTRG.178318"; transcript_id "MSTRG.178318.198"; exon_number "2";
chr7	StringTie	exon	100338773	100338889	1000	+	.	gene_id "MSTRG.178318"; transcript_id "MSTRG.178318.198"; exon_number "3";
chr7	StringTie	exon	100345865	100345968	1000	+	.	gene_id "MSTRG.178318"; transcript_id "MSTRG.178318.198"; exon_number "4";
chr7	StringTie	exon	100349717	100349887	1000	+	.	gene_id "MSTRG.178318"; transcript_id "MSTRG.178318.198"; exon_number "5";
chr7	StringTie	exon	100351252	100352478	1000	+	.	gene_id "MSTRG.178318"; transcript_id "MSTRG.178318.198"; exon_number "6";
chr7	StringTie	exon	100352564	100352914	1000	+	.	gene_id "MSTRG.178318"; transcript_id "MSTRG.178318.198"; exon_number "7";
chr7	StringTie	exon	100352997	100353123	1000	+	.	gene_id "MSTRG.178318"; transcript_id "MSTRG.178318.198"; exon_number "8";
chr7	StringTie	exon	100353210	100353270	1000	+	.	gene_id "MSTRG.178318"; transcript_id "MSTRG.178318.198"; exon_number "9";
chr7	StringTie	exon	100353373	100354012	1000	+	.	gene_id "MSTRG.178318"; transcript_id "MSTRG.178318.198"; exon_number "10";
chr7	StringTie	exon	100355143	100355240	1000	+	.	gene_id "MSTRG.178318"; transcript_id "MSTRG.178318.198"; exon_number "11";
chr7	StringTie	exon	100356750	100356883	1000	+	.	gene_id "MSTRG.178318"; transcript_id "MSTRG.178318.198"; exon_number "12";
chr7	StringTie	exon	100358227	100358366	1000	+	.	gene_id "MSTRG.178318"; transcript_id "MSTRG.178318.198"; exon_number "13";
chr7	StringTie	exon	100358690	100359079	1000	+	.	gene_id "MSTRG.178318"; transcript_id "MSTRG.178318.198"; exon_number "14";
chr7	StringTie	exon	100359337	100359537	1000	+	.	gene_id "MSTRG.178318"; transcript_id "MSTRG.178318.198"; exon_number "15";
chr7	StringTie	exon	100367349	100367617	1000	+	.	gene_id "MSTRG.178318"; transcript_id "MSTRG.178318.198"; exon_number "16";
chr7	StringTie	exon	100373581	100373720	1000	+	.	gene_id "MSTRG.178318"; transcript_id "MSTRG.178318.198"; exon_number "17";
chr7	StringTie	exon	100374044	100374433	1000	+	.	gene_id "MSTRG.178318"; transcript_id "MSTRG.178318.198"; exon_number "18";
chr7	StringTie	exon	100389888	100390106	1000	+	.	gene_id "MSTRG.178318"; transcript_id "MSTRG.178318.198"; exon_number "19";
chr7	StringTie	exon	100397879	100397912	1000	+	.	gene_id "MSTRG.178318"; transcript_id "MSTRG.178318.198"; exon_number "20";
chr7	StringTie	exon	100399291	100399340	1000	+	.	gene_id "MSTRG.178318"; transcript_id "MSTRG.178318.198"; exon_number "21";
chr7	StringTie	exon	100399581	100399612	1000	+	.	gene_id "MSTRG.178318"; transcript_id "MSTRG.178318.198"; exon_number "22";
chr7	StringTie	exon	100399785	100400096	1000	+	.	gene_id "MSTRG.178318"; transcript_id "MSTRG.178318.198"; exon_number "23";
chr7	StringTie	transcript	100336050	100400126	1000	+	.	gene_id "MSTRG.178318"; transcript_id "MSTRG.178318.199";
chr7	StringTie	exon	100336050	100336220	1000	+	.	gene_id "MSTRG.178318"; transcript_id "MSTRG.178318.199"; exon_number "1";
chr7	StringTie	exon	100338179	100338264	1000	+	.	gene_id "MSTRG.178318"; transcript_id "MSTRG.178318.199"; exon_number "2";
chr7	StringTie	exon	100338773	100338894	1000	+	.	gene_id "MSTRG.178318"; transcript_id "MSTRG.178318.199"; exon_number "3";
chr7	StringTie	exon	100345865	100345968	1000	+	.	gene_id "MSTRG.178318"; transcript_id "MSTRG.178318.199"; exon_number "4";
chr7	StringTie	exon	100349731	100349887	1000	+	.	gene_id "MSTRG.178318"; transcript_id "MSTRG.178318.199"; exon_number "5";
chr7	StringTie	exon	100351252	100351410	1000	+	.	gene_id "MSTRG.178318"; transcript_id "MSTRG.178318.199"; exon_number "6";
chr7	StringTie	exon	100352163	100352478	1000	+	.	gene_id "MSTRG.178318"; transcript_id "MSTRG.178318.199"; exon_number "7";
chr7	StringTie	exon	100352564	100352914	1000	+	.	gene_id "MSTRG.178318"; transcript_id "MSTRG.178318.199"; exon_number "8";
chr7	StringTie	exon	100352997	100353123	1000	+	.	gene_id "MSTRG.178318"; transcript_id "MSTRG.178318.199"; exon_number "9";
chr7	StringTie	exon	100353210	100353270	1000	+	.	gene_id "MSTRG.178318"; transcript_id "MSTRG.178318.199"; exon_number "10";
chr7	StringTie	exon	100353373	100354012	1000	+	.	gene_id "MSTRG.178318"; transcript_id "MSTRG.178318.199"; exon_number "11";
chr7	StringTie	exon	100355143	100355240	1000	+	.	gene_id "MSTRG.178318"; transcript_id "MSTRG.178318.199"; exon_number "12";
chr7	StringTie	exon	100356750	100356883	1000	+	.	gene_id "MSTRG.178318"; transcript_id "MSTRG.178318.199"; exon_number "13";
chr7	StringTie	exon	100358220	100358366	1000	+	.	gene_id "MSTRG.178318"; transcript_id "MSTRG.178318.199"; exon_number "14";
chr7	StringTie	exon	100358690	100359079	1000	+	.	gene_id "MSTRG.178318"; transcript_id "MSTRG.178318.199"; exon_number "15";
chr7	StringTie	exon	100359337	100359537	1000	+	.	gene_id "MSTRG.178318"; transcript_id "MSTRG.178318.199"; exon_number "16";
chr7	StringTie	exon	100367349	100367617	1000	+	.	gene_id "MSTRG.178318"; transcript_id "MSTRG.178318.199"; exon_number "17";
chr7	StringTie	exon	100373581	100373720	1000	+	.	gene_id "MSTRG.178318"; transcript_id "MSTRG.178318.199"; exon_number "18";
chr7	StringTie	exon	100374044	100374433	1000	+	.	gene_id "MSTRG.178318"; transcript_id "MSTRG.178318.199"; exon_number "19";
chr7	StringTie	exon	100389888	100390106	1000	+	.	gene_id "MSTRG.178318"; transcript_id "MSTRG.178318.199"; exon_number "20";
chr7	StringTie	exon	100397879	100397912	1000	+	.	gene_id "MSTRG.178318"; transcript_id "MSTRG.178318.199"; exon_number "21";
chr7	StringTie	exon	100399291	100399340	1000	+	.	gene_id "MSTRG.178318"; transcript_id "MSTRG.178318.199"; exon_number "22";
chr7	StringTie	exon	100399581	100399612	1000	+	.	gene_id "MSTRG.178318"; transcript_id "MSTRG.178318.199"; exon_number "23";
chr7	StringTie	exon	100399785	100400126	1000	+	.	gene_id "MSTRG.178318"; transcript_id "MSTRG.178318.199"; exon_number "24";
chr7	StringTie	transcript	100177404	100222599	1000	+	.	gene_id "MSTRG.178318"; transcript_id "MSTRG.178318.2";
chr7	StringTie	exon	100177404	100177972	1000	+	.	gene_id "MSTRG.178318"; transcript_id "MSTRG.178318.2"; exon_number "1";
chr7	StringTie	exon	100180493	100180672	1000	+	.	gene_id "MSTRG.178318"; transcript_id "MSTRG.178318.2"; exon_number "2";
chr7	StringTie	exon	100182090	100182192	1000	+	.	gene_id "MSTRG.178318"; transcript_id "MSTRG.178318.2"; exon_number "3";
chr7	StringTie	exon	100182723	100182839	1000	+	.	gene_id "MSTRG.178318"; transcript_id "MSTRG.178318.2"; exon_number "4";
chr7	StringTie	exon	100186200	100186296	1000	+	.	gene_id "MSTRG.178318"; transcript_id "MSTRG.178318.2"; exon_number "5";
chr7	StringTie	exon	100188453	100189016	1000	+	.	gene_id "MSTRG.178318"; transcript_id "MSTRG.178318.2"; exon_number "6";
chr7	StringTie	exon	100189445	100189596	1000	+	.	gene_id "MSTRG.178318"; transcript_id "MSTRG.178318.2"; exon_number "7";
chr7	StringTie	exon	100195309	100195382	1000	+	.	gene_id "MSTRG.178318"; transcript_id "MSTRG.178318.2"; exon_number "8";
chr7	StringTie	exon	100197156	100197279	1000	+	.	gene_id "MSTRG.178318"; transcript_id "MSTRG.178318.2"; exon_number "9";
chr7	StringTie	exon	100197778	100197876	1000	+	.	gene_id "MSTRG.178318"; transcript_id "MSTRG.178318.2"; exon_number "10";
chr7	StringTie	exon	100198087	100198166	1000	+	.	gene_id "MSTRG.178318"; transcript_id "MSTRG.178318.2"; exon_number "11";
chr7	StringTie	exon	100198475	100198582	1000	+	.	gene_id "MSTRG.178318"; transcript_id "MSTRG.178318.2"; exon_number "12";
chr7	StringTie	exon	100198843	100198957	1000	+	.	gene_id "MSTRG.178318"; transcript_id "MSTRG.178318.2"; exon_number "13";
chr7	StringTie	exon	100199262	100199367	1000	+	.	gene_id "MSTRG.178318"; transcript_id "MSTRG.178318.2"; exon_number "14";
chr7	StringTie	exon	100199541	100199644	1000	+	.	gene_id "MSTRG.178318"; transcript_id "MSTRG.178318.2"; exon_number "15";
chr7	StringTie	exon	100200236	100200328	1000	+	.	gene_id "MSTRG.178318"; transcript_id "MSTRG.178318.2"; exon_number "16";
chr7	StringTie	exon	100200453	100200542	1000	+	.	gene_id "MSTRG.178318"; transcript_id "MSTRG.178318.2"; exon_number "17";
chr7	StringTie	exon	100200769	100200969	1000	+	.	gene_id "MSTRG.178318"; transcript_id "MSTRG.178318.2"; exon_number "18";
chr7	StringTie	exon	100201090	100201160	1000	+	.	gene_id "MSTRG.178318"; transcript_id "MSTRG.178318.2"; exon_number "19";
chr7	StringTie	exon	100201264	100201351	1000	+	.	gene_id "MSTRG.178318"; transcript_id "MSTRG.178318.2"; exon_number "20";
chr7	StringTie	exon	100201786	100201866	1000	+	.	gene_id "MSTRG.178318"; transcript_id "MSTRG.178318.2"; exon_number "21";
chr7	StringTie	exon	100201949	100202041	1000	+	.	gene_id "MSTRG.178318"; transcript_id "MSTRG.178318.2"; exon_number "22";
chr7	StringTie	exon	100202172	100202340	1000	+	.	gene_id "MSTRG.178318"; transcript_id "MSTRG.178318.2"; exon_number "23";
chr7	StringTie	exon	100202454	100202590	1000	+	.	gene_id "MSTRG.178318"; transcript_id "MSTRG.178318.2"; exon_number "24";
chr7	StringTie	exon	100204021	100204122	1000	+	.	gene_id "MSTRG.178318"; transcript_id "MSTRG.178318.2"; exon_number "25";
chr7	StringTie	exon	100204627	100204775	1000	+	.	gene_id "MSTRG.178318"; transcript_id "MSTRG.178318.2"; exon_number "26";
chr7	StringTie	exon	100205005	100205133	1000	+	.	gene_id "MSTRG.178318"; transcript_id "MSTRG.178318.2"; exon_number "27";
chr7	StringTie	exon	100205227	100205384	1000	+	.	gene_id "MSTRG.178318"; transcript_id "MSTRG.178318.2"; exon_number "28";
chr7	StringTie	exon	100211011	100211185	1000	+	.	gene_id "MSTRG.178318"; transcript_id "MSTRG.178318.2"; exon_number "29";
chr7	StringTie	exon	100211435	100211539	1000	+	.	gene_id "MSTRG.178318"; transcript_id "MSTRG.178318.2"; exon_number "30";
chr7	StringTie	exon	100211795	100211876	1000	+	.	gene_id "MSTRG.178318"; transcript_id "MSTRG.178318.2"; exon_number "31";
chr7	StringTie	exon	100213735	100220820	1000	+	.	gene_id "MSTRG.178318"; transcript_id "MSTRG.178318.2"; exon_number "32";
chr7	StringTie	exon	100220928	100222599	1000	+	.	gene_id "MSTRG.178318"; transcript_id "MSTRG.178318.2"; exon_number "33";
chr7	StringTie	transcript	100177701	100214973	1000	+	.	gene_id "MSTRG.178318"; transcript_id "MSTRG.178318.20";
chr7	StringTie	exon	100177701	100177972	1000	+	.	gene_id "MSTRG.178318"; transcript_id "MSTRG.178318.20"; exon_number "1";
chr7	StringTie	exon	100180493	100180672	1000	+	.	gene_id "MSTRG.178318"; transcript_id "MSTRG.178318.20"; exon_number "2";
chr7	StringTie	exon	100182090	100182192	1000	+	.	gene_id "MSTRG.178318"; transcript_id "MSTRG.178318.20"; exon_number "3";
chr7	StringTie	exon	100182723	100182839	1000	+	.	gene_id "MSTRG.178318"; transcript_id "MSTRG.178318.20"; exon_number "4";
chr7	StringTie	exon	100186200	100186296	1000	+	.	gene_id "MSTRG.178318"; transcript_id "MSTRG.178318.20"; exon_number "5";
chr7	StringTie	exon	100188453	100189016	1000	+	.	gene_id "MSTRG.178318"; transcript_id "MSTRG.178318.20"; exon_number "6";
chr7	StringTie	exon	100189445	100189596	1000	+	.	gene_id "MSTRG.178318"; transcript_id "MSTRG.178318.20"; exon_number "7";
chr7	StringTie	exon	100195309	100195382	1000	+	.	gene_id "MSTRG.178318"; transcript_id "MSTRG.178318.20"; exon_number "8";
chr7	StringTie	exon	100197156	100197279	1000	+	.	gene_id "MSTRG.178318"; transcript_id "MSTRG.178318.20"; exon_number "9";
chr7	StringTie	exon	100197778	100197876	1000	+	.	gene_id "MSTRG.178318"; transcript_id "MSTRG.178318.20"; exon_number "10";
chr7	StringTie	exon	100198087	100198166	1000	+	.	gene_id "MSTRG.178318"; transcript_id "MSTRG.178318.20"; exon_number "11";
chr7	StringTie	exon	100198264	100198582	1000	+	.	gene_id "MSTRG.178318"; transcript_id "MSTRG.178318.20"; exon_number "12";
chr7	StringTie	exon	100198843	100198957	1000	+	.	gene_id "MSTRG.178318"; transcript_id "MSTRG.178318.20"; exon_number "13";
chr7	StringTie	exon	100199262	100199367	1000	+	.	gene_id "MSTRG.178318"; transcript_id "MSTRG.178318.20"; exon_number "14";
chr7	StringTie	exon	100199541	100199644	1000	+	.	gene_id "MSTRG.178318"; transcript_id "MSTRG.178318.20"; exon_number "15";
chr7	StringTie	exon	100200236	100200328	1000	+	.	gene_id "MSTRG.178318"; transcript_id "MSTRG.178318.20"; exon_number "16";
chr7	StringTie	exon	100200453	100200542	1000	+	.	gene_id "MSTRG.178318"; transcript_id "MSTRG.178318.20"; exon_number "17";
chr7	StringTie	exon	100200769	100200969	1000	+	.	gene_id "MSTRG.178318"; transcript_id "MSTRG.178318.20"; exon_number "18";
chr7	StringTie	exon	100201090	100201160	1000	+	.	gene_id "MSTRG.178318"; transcript_id "MSTRG.178318.20"; exon_number "19";
chr7	StringTie	exon	100201264	100201351	1000	+	.	gene_id "MSTRG.178318"; transcript_id "MSTRG.178318.20"; exon_number "20";
chr7	StringTie	exon	100201786	100201866	1000	+	.	gene_id "MSTRG.178318"; transcript_id "MSTRG.178318.20"; exon_number "21";
chr7	StringTie	exon	100201949	100202041	1000	+	.	gene_id "MSTRG.178318"; transcript_id "MSTRG.178318.20"; exon_number "22";
chr7	StringTie	exon	100202172	100202340	1000	+	.	gene_id "MSTRG.178318"; transcript_id "MSTRG.178318.20"; exon_number "23";
chr7	StringTie	exon	100202454	100202590	1000	+	.	gene_id "MSTRG.178318"; transcript_id "MSTRG.178318.20"; exon_number "24";
chr7	StringTie	exon	100204021	100204122	1000	+	.	gene_id "MSTRG.178318"; transcript_id "MSTRG.178318.20"; exon_number "25";
chr7	StringTie	exon	100204627	100204775	1000	+	.	gene_id "MSTRG.178318"; transcript_id "MSTRG.178318.20"; exon_number "26";
chr7	StringTie	exon	100205005	100205133	1000	+	.	gene_id "MSTRG.178318"; transcript_id "MSTRG.178318.20"; exon_number "27";
chr7	StringTie	exon	100205227	100205384	1000	+	.	gene_id "MSTRG.178318"; transcript_id "MSTRG.178318.20"; exon_number "28";
chr7	StringTie	exon	100211011	100211539	1000	+	.	gene_id "MSTRG.178318"; transcript_id "MSTRG.178318.20"; exon_number "29";
chr7	StringTie	exon	100211795	100211876	1000	+	.	gene_id "MSTRG.178318"; transcript_id "MSTRG.178318.20"; exon_number "30";
chr7	StringTie	exon	100213735	100213806	1000	+	.	gene_id "MSTRG.178318"; transcript_id "MSTRG.178318.20"; exon_number "31";
chr7	StringTie	exon	100214007	100214973	1000	+	.	gene_id "MSTRG.178318"; transcript_id "MSTRG.178318.20"; exon_number "32";
chr7	StringTie	transcript	100336051	100400099	1000	+	.	gene_id "MSTRG.178318"; transcript_id "MSTRG.178318.200";
chr7	StringTie	exon	100336051	100336337	1000	+	.	gene_id "MSTRG.178318"; transcript_id "MSTRG.178318.200"; exon_number "1";
chr7	StringTie	exon	100338179	100338264	1000	+	.	gene_id "MSTRG.178318"; transcript_id "MSTRG.178318.200"; exon_number "2";
chr7	StringTie	exon	100338773	100338889	1000	+	.	gene_id "MSTRG.178318"; transcript_id "MSTRG.178318.200"; exon_number "3";
chr7	StringTie	exon	100345865	100345968	1000	+	.	gene_id "MSTRG.178318"; transcript_id "MSTRG.178318.200"; exon_number "4";
chr7	StringTie	exon	100349731	100349887	1000	+	.	gene_id "MSTRG.178318"; transcript_id "MSTRG.178318.200"; exon_number "5";
chr7	StringTie	exon	100351258	100352478	1000	+	.	gene_id "MSTRG.178318"; transcript_id "MSTRG.178318.200"; exon_number "6";
chr7	StringTie	exon	100352564	100352914	1000	+	.	gene_id "MSTRG.178318"; transcript_id "MSTRG.178318.200"; exon_number "7";
chr7	StringTie	exon	100352997	100353123	1000	+	.	gene_id "MSTRG.178318"; transcript_id "MSTRG.178318.200"; exon_number "8";
chr7	StringTie	exon	100353210	100353270	1000	+	.	gene_id "MSTRG.178318"; transcript_id "MSTRG.178318.200"; exon_number "9";
chr7	StringTie	exon	100353373	100353483	1000	+	.	gene_id "MSTRG.178318"; transcript_id "MSTRG.178318.200"; exon_number "10";
chr7	StringTie	exon	100353895	100354012	1000	+	.	gene_id "MSTRG.178318"; transcript_id "MSTRG.178318.200"; exon_number "11";
chr7	StringTie	exon	100355143	100355240	1000	+	.	gene_id "MSTRG.178318"; transcript_id "MSTRG.178318.200"; exon_number "12";
chr7	StringTie	exon	100356750	100356883	1000	+	.	gene_id "MSTRG.178318"; transcript_id "MSTRG.178318.200"; exon_number "13";
chr7	StringTie	exon	100358220	100358366	1000	+	.	gene_id "MSTRG.178318"; transcript_id "MSTRG.178318.200"; exon_number "14";
chr7	StringTie	exon	100358690	100359079	1000	+	.	gene_id "MSTRG.178318"; transcript_id "MSTRG.178318.200"; exon_number "15";
chr7	StringTie	exon	100359337	100359537	1000	+	.	gene_id "MSTRG.178318"; transcript_id "MSTRG.178318.200"; exon_number "16";
chr7	StringTie	exon	100367349	100367617	1000	+	.	gene_id "MSTRG.178318"; transcript_id "MSTRG.178318.200"; exon_number "17";
chr7	StringTie	exon	100373581	100373720	1000	+	.	gene_id "MSTRG.178318"; transcript_id "MSTRG.178318.200"; exon_number "18";
chr7	StringTie	exon	100374044	100374433	1000	+	.	gene_id "MSTRG.178318"; transcript_id "MSTRG.178318.200"; exon_number "19";
chr7	StringTie	exon	100389888	100390106	1000	+	.	gene_id "MSTRG.178318"; transcript_id "MSTRG.178318.200"; exon_number "20";
chr7	StringTie	exon	100397879	100397912	1000	+	.	gene_id "MSTRG.178318"; transcript_id "MSTRG.178318.200"; exon_number "21";
chr7	StringTie	exon	100399291	100399340	1000	+	.	gene_id "MSTRG.178318"; transcript_id "MSTRG.178318.200"; exon_number "22";
chr7	StringTie	exon	100399581	100399612	1000	+	.	gene_id "MSTRG.178318"; transcript_id "MSTRG.178318.200"; exon_number "23";
chr7	StringTie	exon	100399785	100400099	1000	+	.	gene_id "MSTRG.178318"; transcript_id "MSTRG.178318.200"; exon_number "24";
chr7	StringTie	transcript	100336053	100400106	1000	+	.	gene_id "MSTRG.178318"; transcript_id "MSTRG.178318.201";
chr7	StringTie	exon	100336053	100336220	1000	+	.	gene_id "MSTRG.178318"; transcript_id "MSTRG.178318.201"; exon_number "1";
chr7	StringTie	exon	100338179	100338264	1000	+	.	gene_id "MSTRG.178318"; transcript_id "MSTRG.178318.201"; exon_number "2";
chr7	StringTie	exon	100338773	100338889	1000	+	.	gene_id "MSTRG.178318"; transcript_id "MSTRG.178318.201"; exon_number "3";
chr7	StringTie	exon	100345865	100345968	1000	+	.	gene_id "MSTRG.178318"; transcript_id "MSTRG.178318.201"; exon_number "4";
chr7	StringTie	exon	100349799	100349887	1000	+	.	gene_id "MSTRG.178318"; transcript_id "MSTRG.178318.201"; exon_number "5";
chr7	StringTie	exon	100351252	100352478	1000	+	.	gene_id "MSTRG.178318"; transcript_id "MSTRG.178318.201"; exon_number "6";
chr7	StringTie	exon	100352564	100352914	1000	+	.	gene_id "MSTRG.178318"; transcript_id "MSTRG.178318.201"; exon_number "7";
chr7	StringTie	exon	100352997	100353123	1000	+	.	gene_id "MSTRG.178318"; transcript_id "MSTRG.178318.201"; exon_number "8";
chr7	StringTie	exon	100353210	100353270	1000	+	.	gene_id "MSTRG.178318"; transcript_id "MSTRG.178318.201"; exon_number "9";
chr7	StringTie	exon	100353373	100354012	1000	+	.	gene_id "MSTRG.178318"; transcript_id "MSTRG.178318.201"; exon_number "10";
chr7	StringTie	exon	100355143	100355240	1000	+	.	gene_id "MSTRG.178318"; transcript_id "MSTRG.178318.201"; exon_number "11";
chr7	StringTie	exon	100356750	100356883	1000	+	.	gene_id "MSTRG.178318"; transcript_id "MSTRG.178318.201"; exon_number "12";
chr7	StringTie	exon	100358220	100358366	1000	+	.	gene_id "MSTRG.178318"; transcript_id "MSTRG.178318.201"; exon_number "13";
chr7	StringTie	exon	100358690	100359079	1000	+	.	gene_id "MSTRG.178318"; transcript_id "MSTRG.178318.201"; exon_number "14";
chr7	StringTie	exon	100359337	100359537	1000	+	.	gene_id "MSTRG.178318"; transcript_id "MSTRG.178318.201"; exon_number "15";
chr7	StringTie	exon	100367349	100367617	1000	+	.	gene_id "MSTRG.178318"; transcript_id "MSTRG.178318.201"; exon_number "16";
chr7	StringTie	exon	100373581	100373720	1000	+	.	gene_id "MSTRG.178318"; transcript_id "MSTRG.178318.201"; exon_number "17";
chr7	StringTie	exon	100374044	100374433	1000	+	.	gene_id "MSTRG.178318"; transcript_id "MSTRG.178318.201"; exon_number "18";
chr7	StringTie	exon	100389888	100390106	1000	+	.	gene_id "MSTRG.178318"; transcript_id "MSTRG.178318.201"; exon_number "19";
chr7	StringTie	exon	100397879	100397912	1000	+	.	gene_id "MSTRG.178318"; transcript_id "MSTRG.178318.201"; exon_number "20";
chr7	StringTie	exon	100399291	100399340	1000	+	.	gene_id "MSTRG.178318"; transcript_id "MSTRG.178318.201"; exon_number "21";
chr7	StringTie	exon	100399581	100399612	1000	+	.	gene_id "MSTRG.178318"; transcript_id "MSTRG.178318.201"; exon_number "22";
chr7	StringTie	exon	100399785	100400106	1000	+	.	gene_id "MSTRG.178318"; transcript_id "MSTRG.178318.201"; exon_number "23";
chr7	StringTie	transcript	100336053	100376461	1000	+	.	gene_id "MSTRG.178318"; transcript_id "MSTRG.178318.202";
chr7	StringTie	exon	100336053	100336337	1000	+	.	gene_id "MSTRG.178318"; transcript_id "MSTRG.178318.202"; exon_number "1";
chr7	StringTie	exon	100338179	100338264	1000	+	.	gene_id "MSTRG.178318"; transcript_id "MSTRG.178318.202"; exon_number "2";
chr7	StringTie	exon	100338773	100338889	1000	+	.	gene_id "MSTRG.178318"; transcript_id "MSTRG.178318.202"; exon_number "3";
chr7	StringTie	exon	100345865	100345968	1000	+	.	gene_id "MSTRG.178318"; transcript_id "MSTRG.178318.202"; exon_number "4";
chr7	StringTie	exon	100349731	100349887	1000	+	.	gene_id "MSTRG.178318"; transcript_id "MSTRG.178318.202"; exon_number "5";
chr7	StringTie	exon	100351252	100352478	1000	+	.	gene_id "MSTRG.178318"; transcript_id "MSTRG.178318.202"; exon_number "6";
chr7	StringTie	exon	100352564	100352914	1000	+	.	gene_id "MSTRG.178318"; transcript_id "MSTRG.178318.202"; exon_number "7";
chr7	StringTie	exon	100352997	100353123	1000	+	.	gene_id "MSTRG.178318"; transcript_id "MSTRG.178318.202"; exon_number "8";
chr7	StringTie	exon	100353210	100353270	1000	+	.	gene_id "MSTRG.178318"; transcript_id "MSTRG.178318.202"; exon_number "9";
chr7	StringTie	exon	100353373	100354012	1000	+	.	gene_id "MSTRG.178318"; transcript_id "MSTRG.178318.202"; exon_number "10";
chr7	StringTie	exon	100355143	100355240	1000	+	.	gene_id "MSTRG.178318"; transcript_id "MSTRG.178318.202"; exon_number "11";
chr7	StringTie	exon	100356750	100356883	1000	+	.	gene_id "MSTRG.178318"; transcript_id "MSTRG.178318.202"; exon_number "12";
chr7	StringTie	exon	100358220	100358366	1000	+	.	gene_id "MSTRG.178318"; transcript_id "MSTRG.178318.202"; exon_number "13";
chr7	StringTie	exon	100358690	100359079	1000	+	.	gene_id "MSTRG.178318"; transcript_id "MSTRG.178318.202"; exon_number "14";
chr7	StringTie	exon	100359337	100359537	1000	+	.	gene_id "MSTRG.178318"; transcript_id "MSTRG.178318.202"; exon_number "15";
chr7	StringTie	exon	100367349	100367617	1000	+	.	gene_id "MSTRG.178318"; transcript_id "MSTRG.178318.202"; exon_number "16";
chr7	StringTie	exon	100373581	100373720	1000	+	.	gene_id "MSTRG.178318"; transcript_id "MSTRG.178318.202"; exon_number "17";
chr7	StringTie	exon	100374044	100374433	1000	+	.	gene_id "MSTRG.178318"; transcript_id "MSTRG.178318.202"; exon_number "18";
chr7	StringTie	exon	100376121	100376461	1000	+	.	gene_id "MSTRG.178318"; transcript_id "MSTRG.178318.202"; exon_number "19";
chr7	StringTie	transcript	100336053	100367733	1000	+	.	gene_id "MSTRG.178318"; transcript_id "MSTRG.178318.203";
chr7	StringTie	exon	100336053	100336337	1000	+	.	gene_id "MSTRG.178318"; transcript_id "MSTRG.178318.203"; exon_number "1";
chr7	StringTie	exon	100338179	100338264	1000	+	.	gene_id "MSTRG.178318"; transcript_id "MSTRG.178318.203"; exon_number "2";
chr7	StringTie	exon	100338773	100338889	1000	+	.	gene_id "MSTRG.178318"; transcript_id "MSTRG.178318.203"; exon_number "3";
chr7	StringTie	exon	100345865	100345968	1000	+	.	gene_id "MSTRG.178318"; transcript_id "MSTRG.178318.203"; exon_number "4";
chr7	StringTie	exon	100349731	100349887	1000	+	.	gene_id "MSTRG.178318"; transcript_id "MSTRG.178318.203"; exon_number "5";
chr7	StringTie	exon	100351252	100352478	1000	+	.	gene_id "MSTRG.178318"; transcript_id "MSTRG.178318.203"; exon_number "6";
chr7	StringTie	exon	100352564	100353123	1000	+	.	gene_id "MSTRG.178318"; transcript_id "MSTRG.178318.203"; exon_number "7";
chr7	StringTie	exon	100353210	100353270	1000	+	.	gene_id "MSTRG.178318"; transcript_id "MSTRG.178318.203"; exon_number "8";
chr7	StringTie	exon	100355143	100355240	1000	+	.	gene_id "MSTRG.178318"; transcript_id "MSTRG.178318.203"; exon_number "9";
chr7	StringTie	exon	100356394	100356883	1000	+	.	gene_id "MSTRG.178318"; transcript_id "MSTRG.178318.203"; exon_number "10";
chr7	StringTie	exon	100358220	100358366	1000	+	.	gene_id "MSTRG.178318"; transcript_id "MSTRG.178318.203"; exon_number "11";
chr7	StringTie	exon	100358899	100359079	1000	+	.	gene_id "MSTRG.178318"; transcript_id "MSTRG.178318.203"; exon_number "12";
chr7	StringTie	exon	100359337	100359537	1000	+	.	gene_id "MSTRG.178318"; transcript_id "MSTRG.178318.203"; exon_number "13";
chr7	StringTie	exon	100367349	100367733	1000	+	.	gene_id "MSTRG.178318"; transcript_id "MSTRG.178318.203"; exon_number "14";
chr7	StringTie	transcript	100336053	100399302	1000	+	.	gene_id "MSTRG.178318"; transcript_id "MSTRG.178318.204";
chr7	StringTie	exon	100336053	100336220	1000	+	.	gene_id "MSTRG.178318"; transcript_id "MSTRG.178318.204"; exon_number "1";
chr7	StringTie	exon	100338179	100338264	1000	+	.	gene_id "MSTRG.178318"; transcript_id "MSTRG.178318.204"; exon_number "2";
chr7	StringTie	exon	100338773	100338889	1000	+	.	gene_id "MSTRG.178318"; transcript_id "MSTRG.178318.204"; exon_number "3";
chr7	StringTie	exon	100345865	100345968	1000	+	.	gene_id "MSTRG.178318"; transcript_id "MSTRG.178318.204"; exon_number "4";
chr7	StringTie	exon	100349799	100349887	1000	+	.	gene_id "MSTRG.178318"; transcript_id "MSTRG.178318.204"; exon_number "5";
chr7	StringTie	exon	100351252	100352478	1000	+	.	gene_id "MSTRG.178318"; transcript_id "MSTRG.178318.204"; exon_number "6";
chr7	StringTie	exon	100352564	100353123	1000	+	.	gene_id "MSTRG.178318"; transcript_id "MSTRG.178318.204"; exon_number "7";
chr7	StringTie	exon	100353210	100353270	1000	+	.	gene_id "MSTRG.178318"; transcript_id "MSTRG.178318.204"; exon_number "8";
chr7	StringTie	exon	100353373	100354012	1000	+	.	gene_id "MSTRG.178318"; transcript_id "MSTRG.178318.204"; exon_number "9";
chr7	StringTie	exon	100355143	100355240	1000	+	.	gene_id "MSTRG.178318"; transcript_id "MSTRG.178318.204"; exon_number "10";
chr7	StringTie	exon	100356750	100356883	1000	+	.	gene_id "MSTRG.178318"; transcript_id "MSTRG.178318.204"; exon_number "11";
chr7	StringTie	exon	100358220	100358366	1000	+	.	gene_id "MSTRG.178318"; transcript_id "MSTRG.178318.204"; exon_number "12";
chr7	StringTie	exon	100358690	100359079	1000	+	.	gene_id "MSTRG.178318"; transcript_id "MSTRG.178318.204"; exon_number "13";
chr7	StringTie	exon	100359337	100359537	1000	+	.	gene_id "MSTRG.178318"; transcript_id "MSTRG.178318.204"; exon_number "14";
chr7	StringTie	exon	100367349	100367617	1000	+	.	gene_id "MSTRG.178318"; transcript_id "MSTRG.178318.204"; exon_number "15";
chr7	StringTie	exon	100373581	100373720	1000	+	.	gene_id "MSTRG.178318"; transcript_id "MSTRG.178318.204"; exon_number "16";
chr7	StringTie	exon	100374044	100374433	1000	+	.	gene_id "MSTRG.178318"; transcript_id "MSTRG.178318.204"; exon_number "17";
chr7	StringTie	exon	100397879	100397912	1000	+	.	gene_id "MSTRG.178318"; transcript_id "MSTRG.178318.204"; exon_number "18";
chr7	StringTie	exon	100399291	100399302	1000	+	.	gene_id "MSTRG.178318"; transcript_id "MSTRG.178318.204"; exon_number "19";
chr7	StringTie	transcript	100336056	100368031	1000	+	.	gene_id "MSTRG.178318"; transcript_id "MSTRG.178318.205";
chr7	StringTie	exon	100336056	100336220	1000	+	.	gene_id "MSTRG.178318"; transcript_id "MSTRG.178318.205"; exon_number "1";
chr7	StringTie	exon	100338179	100338264	1000	+	.	gene_id "MSTRG.178318"; transcript_id "MSTRG.178318.205"; exon_number "2";
chr7	StringTie	exon	100338773	100338889	1000	+	.	gene_id "MSTRG.178318"; transcript_id "MSTRG.178318.205"; exon_number "3";
chr7	StringTie	exon	100345865	100345968	1000	+	.	gene_id "MSTRG.178318"; transcript_id "MSTRG.178318.205"; exon_number "4";
chr7	StringTie	exon	100349799	100349887	1000	+	.	gene_id "MSTRG.178318"; transcript_id "MSTRG.178318.205"; exon_number "5";
chr7	StringTie	exon	100351252	100352478	1000	+	.	gene_id "MSTRG.178318"; transcript_id "MSTRG.178318.205"; exon_number "6";
chr7	StringTie	exon	100352564	100352914	1000	+	.	gene_id "MSTRG.178318"; transcript_id "MSTRG.178318.205"; exon_number "7";
chr7	StringTie	exon	100352997	100353123	1000	+	.	gene_id "MSTRG.178318"; transcript_id "MSTRG.178318.205"; exon_number "8";
chr7	StringTie	exon	100353210	100353270	1000	+	.	gene_id "MSTRG.178318"; transcript_id "MSTRG.178318.205"; exon_number "9";
chr7	StringTie	exon	100353373	100353483	1000	+	.	gene_id "MSTRG.178318"; transcript_id "MSTRG.178318.205"; exon_number "10";
chr7	StringTie	exon	100355143	100355240	1000	+	.	gene_id "MSTRG.178318"; transcript_id "MSTRG.178318.205"; exon_number "11";
chr7	StringTie	exon	100356750	100356883	1000	+	.	gene_id "MSTRG.178318"; transcript_id "MSTRG.178318.205"; exon_number "12";
chr7	StringTie	exon	100358220	100358366	1000	+	.	gene_id "MSTRG.178318"; transcript_id "MSTRG.178318.205"; exon_number "13";
chr7	StringTie	exon	100358690	100359079	1000	+	.	gene_id "MSTRG.178318"; transcript_id "MSTRG.178318.205"; exon_number "14";
chr7	StringTie	exon	100359337	100359537	1000	+	.	gene_id "MSTRG.178318"; transcript_id "MSTRG.178318.205"; exon_number "15";
chr7	StringTie	exon	100367349	100368031	1000	+	.	gene_id "MSTRG.178318"; transcript_id "MSTRG.178318.205"; exon_number "16";
chr7	StringTie	transcript	100336057	100400098	1000	+	.	gene_id "MSTRG.178318"; transcript_id "MSTRG.178318.206";
chr7	StringTie	exon	100336057	100336337	1000	+	.	gene_id "MSTRG.178318"; transcript_id "MSTRG.178318.206"; exon_number "1";
chr7	StringTie	exon	100338179	100338264	1000	+	.	gene_id "MSTRG.178318"; transcript_id "MSTRG.178318.206"; exon_number "2";
chr7	StringTie	exon	100338773	100338889	1000	+	.	gene_id "MSTRG.178318"; transcript_id "MSTRG.178318.206"; exon_number "3";
chr7	StringTie	exon	100345865	100345968	1000	+	.	gene_id "MSTRG.178318"; transcript_id "MSTRG.178318.206"; exon_number "4";
chr7	StringTie	exon	100349799	100349887	1000	+	.	gene_id "MSTRG.178318"; transcript_id "MSTRG.178318.206"; exon_number "5";
chr7	StringTie	exon	100351252	100352478	1000	+	.	gene_id "MSTRG.178318"; transcript_id "MSTRG.178318.206"; exon_number "6";
chr7	StringTie	exon	100352564	100352914	1000	+	.	gene_id "MSTRG.178318"; transcript_id "MSTRG.178318.206"; exon_number "7";
chr7	StringTie	exon	100352997	100353123	1000	+	.	gene_id "MSTRG.178318"; transcript_id "MSTRG.178318.206"; exon_number "8";
chr7	StringTie	exon	100353210	100353270	1000	+	.	gene_id "MSTRG.178318"; transcript_id "MSTRG.178318.206"; exon_number "9";
chr7	StringTie	exon	100353373	100353483	1000	+	.	gene_id "MSTRG.178318"; transcript_id "MSTRG.178318.206"; exon_number "10";
chr7	StringTie	exon	100353895	100354012	1000	+	.	gene_id "MSTRG.178318"; transcript_id "MSTRG.178318.206"; exon_number "11";
chr7	StringTie	exon	100355143	100355240	1000	+	.	gene_id "MSTRG.178318"; transcript_id "MSTRG.178318.206"; exon_number "12";
chr7	StringTie	exon	100356750	100356883	1000	+	.	gene_id "MSTRG.178318"; transcript_id "MSTRG.178318.206"; exon_number "13";
chr7	StringTie	exon	100358220	100358366	1000	+	.	gene_id "MSTRG.178318"; transcript_id "MSTRG.178318.206"; exon_number "14";
chr7	StringTie	exon	100358690	100359079	1000	+	.	gene_id "MSTRG.178318"; transcript_id "MSTRG.178318.206"; exon_number "15";
chr7	StringTie	exon	100359337	100359537	1000	+	.	gene_id "MSTRG.178318"; transcript_id "MSTRG.178318.206"; exon_number "16";
chr7	StringTie	exon	100367349	100367617	1000	+	.	gene_id "MSTRG.178318"; transcript_id "MSTRG.178318.206"; exon_number "17";
chr7	StringTie	exon	100373581	100373720	1000	+	.	gene_id "MSTRG.178318"; transcript_id "MSTRG.178318.206"; exon_number "18";
chr7	StringTie	exon	100374044	100374433	1000	+	.	gene_id "MSTRG.178318"; transcript_id "MSTRG.178318.206"; exon_number "19";
chr7	StringTie	exon	100397879	100397912	1000	+	.	gene_id "MSTRG.178318"; transcript_id "MSTRG.178318.206"; exon_number "20";
chr7	StringTie	exon	100399291	100399340	1000	+	.	gene_id "MSTRG.178318"; transcript_id "MSTRG.178318.206"; exon_number "21";
chr7	StringTie	exon	100399581	100399612	1000	+	.	gene_id "MSTRG.178318"; transcript_id "MSTRG.178318.206"; exon_number "22";
chr7	StringTie	exon	100399785	100400098	1000	+	.	gene_id "MSTRG.178318"; transcript_id "MSTRG.178318.206"; exon_number "23";
chr7	StringTie	transcript	100336057	100368035	1000	+	.	gene_id "MSTRG.178318"; transcript_id "MSTRG.178318.207";
chr7	StringTie	exon	100336057	100336337	1000	+	.	gene_id "MSTRG.178318"; transcript_id "MSTRG.178318.207"; exon_number "1";
chr7	StringTie	exon	100338179	100338264	1000	+	.	gene_id "MSTRG.178318"; transcript_id "MSTRG.178318.207"; exon_number "2";
chr7	StringTie	exon	100338773	100338889	1000	+	.	gene_id "MSTRG.178318"; transcript_id "MSTRG.178318.207"; exon_number "3";
chr7	StringTie	exon	100345865	100345968	1000	+	.	gene_id "MSTRG.178318"; transcript_id "MSTRG.178318.207"; exon_number "4";
chr7	StringTie	exon	100349799	100349887	1000	+	.	gene_id "MSTRG.178318"; transcript_id "MSTRG.178318.207"; exon_number "5";
chr7	StringTie	exon	100351252	100352478	1000	+	.	gene_id "MSTRG.178318"; transcript_id "MSTRG.178318.207"; exon_number "6";
chr7	StringTie	exon	100352564	100352914	1000	+	.	gene_id "MSTRG.178318"; transcript_id "MSTRG.178318.207"; exon_number "7";
chr7	StringTie	exon	100352997	100353123	1000	+	.	gene_id "MSTRG.178318"; transcript_id "MSTRG.178318.207"; exon_number "8";
chr7	StringTie	exon	100353210	100353270	1000	+	.	gene_id "MSTRG.178318"; transcript_id "MSTRG.178318.207"; exon_number "9";
chr7	StringTie	exon	100355143	100355240	1000	+	.	gene_id "MSTRG.178318"; transcript_id "MSTRG.178318.207"; exon_number "10";
chr7	StringTie	exon	100356750	100356883	1000	+	.	gene_id "MSTRG.178318"; transcript_id "MSTRG.178318.207"; exon_number "11";
chr7	StringTie	exon	100358220	100358366	1000	+	.	gene_id "MSTRG.178318"; transcript_id "MSTRG.178318.207"; exon_number "12";
chr7	StringTie	exon	100358690	100359079	1000	+	.	gene_id "MSTRG.178318"; transcript_id "MSTRG.178318.207"; exon_number "13";
chr7	StringTie	exon	100359337	100359537	1000	+	.	gene_id "MSTRG.178318"; transcript_id "MSTRG.178318.207"; exon_number "14";
chr7	StringTie	exon	100367349	100368035	1000	+	.	gene_id "MSTRG.178318"; transcript_id "MSTRG.178318.207"; exon_number "15";
chr7	StringTie	transcript	100336057	100341381	1000	+	.	gene_id "MSTRG.178318"; transcript_id "MSTRG.178318.208";
chr7	StringTie	exon	100336057	100336220	1000	+	.	gene_id "MSTRG.178318"; transcript_id "MSTRG.178318.208"; exon_number "1";
chr7	StringTie	exon	100338179	100338264	1000	+	.	gene_id "MSTRG.178318"; transcript_id "MSTRG.178318.208"; exon_number "2";
chr7	StringTie	exon	100338773	100338889	1000	+	.	gene_id "MSTRG.178318"; transcript_id "MSTRG.178318.208"; exon_number "3";
chr7	StringTie	exon	100340945	100341118	1000	+	.	gene_id "MSTRG.178318"; transcript_id "MSTRG.178318.208"; exon_number "4";
chr7	StringTie	exon	100341146	100341381	1000	+	.	gene_id "MSTRG.178318"; transcript_id "MSTRG.178318.208"; exon_number "5";
chr7	StringTie	transcript	100336057	100417359	1000	+	.	gene_id "MSTRG.178318"; transcript_id "MSTRG.178318.209";
chr7	StringTie	exon	100336057	100336337	1000	+	.	gene_id "MSTRG.178318"; transcript_id "MSTRG.178318.209"; exon_number "1";
chr7	StringTie	exon	100338179	100338264	1000	+	.	gene_id "MSTRG.178318"; transcript_id "MSTRG.178318.209"; exon_number "2";
chr7	StringTie	exon	100338773	100338894	1000	+	.	gene_id "MSTRG.178318"; transcript_id "MSTRG.178318.209"; exon_number "3";
chr7	StringTie	exon	100345865	100345968	1000	+	.	gene_id "MSTRG.178318"; transcript_id "MSTRG.178318.209"; exon_number "4";
chr7	StringTie	exon	100349799	100349887	1000	+	.	gene_id "MSTRG.178318"; transcript_id "MSTRG.178318.209"; exon_number "5";
chr7	StringTie	exon	100351252	100352478	1000	+	.	gene_id "MSTRG.178318"; transcript_id "MSTRG.178318.209"; exon_number "6";
chr7	StringTie	exon	100352564	100352914	1000	+	.	gene_id "MSTRG.178318"; transcript_id "MSTRG.178318.209"; exon_number "7";
chr7	StringTie	exon	100352997	100353123	1000	+	.	gene_id "MSTRG.178318"; transcript_id "MSTRG.178318.209"; exon_number "8";
chr7	StringTie	exon	100353210	100353270	1000	+	.	gene_id "MSTRG.178318"; transcript_id "MSTRG.178318.209"; exon_number "9";
chr7	StringTie	exon	100353373	100354012	1000	+	.	gene_id "MSTRG.178318"; transcript_id "MSTRG.178318.209"; exon_number "10";
chr7	StringTie	exon	100355143	100355240	1000	+	.	gene_id "MSTRG.178318"; transcript_id "MSTRG.178318.209"; exon_number "11";
chr7	StringTie	exon	100356750	100356883	1000	+	.	gene_id "MSTRG.178318"; transcript_id "MSTRG.178318.209"; exon_number "12";
chr7	StringTie	exon	100358220	100358366	1000	+	.	gene_id "MSTRG.178318"; transcript_id "MSTRG.178318.209"; exon_number "13";
chr7	StringTie	exon	100358690	100359079	1000	+	.	gene_id "MSTRG.178318"; transcript_id "MSTRG.178318.209"; exon_number "14";
chr7	StringTie	exon	100359337	100359537	1000	+	.	gene_id "MSTRG.178318"; transcript_id "MSTRG.178318.209"; exon_number "15";
chr7	StringTie	exon	100367349	100367617	1000	+	.	gene_id "MSTRG.178318"; transcript_id "MSTRG.178318.209"; exon_number "16";
chr7	StringTie	exon	100373581	100373720	1000	+	.	gene_id "MSTRG.178318"; transcript_id "MSTRG.178318.209"; exon_number "17";
chr7	StringTie	exon	100374044	100374433	1000	+	.	gene_id "MSTRG.178318"; transcript_id "MSTRG.178318.209"; exon_number "18";
chr7	StringTie	exon	100397879	100397912	1000	+	.	gene_id "MSTRG.178318"; transcript_id "MSTRG.178318.209"; exon_number "19";
chr7	StringTie	exon	100399291	100399340	1000	+	.	gene_id "MSTRG.178318"; transcript_id "MSTRG.178318.209"; exon_number "20";
chr7	StringTie	exon	100399581	100399612	1000	+	.	gene_id "MSTRG.178318"; transcript_id "MSTRG.178318.209"; exon_number "21";
chr7	StringTie	exon	100417333	100417359	1000	+	.	gene_id "MSTRG.178318"; transcript_id "MSTRG.178318.209"; exon_number "22";
chr7	StringTie	transcript	100177735	100214592	1000	+	.	gene_id "MSTRG.178318"; transcript_id "MSTRG.178318.21";
chr7	StringTie	exon	100177735	100178005	1000	+	.	gene_id "MSTRG.178318"; transcript_id "MSTRG.178318.21"; exon_number "1";
chr7	StringTie	exon	100180493	100180672	1000	+	.	gene_id "MSTRG.178318"; transcript_id "MSTRG.178318.21"; exon_number "2";
chr7	StringTie	exon	100182090	100182192	1000	+	.	gene_id "MSTRG.178318"; transcript_id "MSTRG.178318.21"; exon_number "3";
chr7	StringTie	exon	100182723	100182839	1000	+	.	gene_id "MSTRG.178318"; transcript_id "MSTRG.178318.21"; exon_number "4";
chr7	StringTie	exon	100186200	100186296	1000	+	.	gene_id "MSTRG.178318"; transcript_id "MSTRG.178318.21"; exon_number "5";
chr7	StringTie	exon	100188453	100189016	1000	+	.	gene_id "MSTRG.178318"; transcript_id "MSTRG.178318.21"; exon_number "6";
chr7	StringTie	exon	100189445	100189596	1000	+	.	gene_id "MSTRG.178318"; transcript_id "MSTRG.178318.21"; exon_number "7";
chr7	StringTie	exon	100195309	100195382	1000	+	.	gene_id "MSTRG.178318"; transcript_id "MSTRG.178318.21"; exon_number "8";
chr7	StringTie	exon	100197156	100197279	1000	+	.	gene_id "MSTRG.178318"; transcript_id "MSTRG.178318.21"; exon_number "9";
chr7	StringTie	exon	100197778	100197876	1000	+	.	gene_id "MSTRG.178318"; transcript_id "MSTRG.178318.21"; exon_number "10";
chr7	StringTie	exon	100198087	100198166	1000	+	.	gene_id "MSTRG.178318"; transcript_id "MSTRG.178318.21"; exon_number "11";
chr7	StringTie	exon	100198264	100198303	1000	+	.	gene_id "MSTRG.178318"; transcript_id "MSTRG.178318.21"; exon_number "12";
chr7	StringTie	exon	100198475	100198582	1000	+	.	gene_id "MSTRG.178318"; transcript_id "MSTRG.178318.21"; exon_number "13";
chr7	StringTie	exon	100198843	100198957	1000	+	.	gene_id "MSTRG.178318"; transcript_id "MSTRG.178318.21"; exon_number "14";
chr7	StringTie	exon	100199262	100199367	1000	+	.	gene_id "MSTRG.178318"; transcript_id "MSTRG.178318.21"; exon_number "15";
chr7	StringTie	exon	100199541	100199644	1000	+	.	gene_id "MSTRG.178318"; transcript_id "MSTRG.178318.21"; exon_number "16";
chr7	StringTie	exon	100200236	100200328	1000	+	.	gene_id "MSTRG.178318"; transcript_id "MSTRG.178318.21"; exon_number "17";
chr7	StringTie	exon	100200453	100200542	1000	+	.	gene_id "MSTRG.178318"; transcript_id "MSTRG.178318.21"; exon_number "18";
chr7	StringTie	exon	100200769	100200969	1000	+	.	gene_id "MSTRG.178318"; transcript_id "MSTRG.178318.21"; exon_number "19";
chr7	StringTie	exon	100201090	100201160	1000	+	.	gene_id "MSTRG.178318"; transcript_id "MSTRG.178318.21"; exon_number "20";
chr7	StringTie	exon	100201264	100201351	1000	+	.	gene_id "MSTRG.178318"; transcript_id "MSTRG.178318.21"; exon_number "21";
chr7	StringTie	exon	100201786	100201866	1000	+	.	gene_id "MSTRG.178318"; transcript_id "MSTRG.178318.21"; exon_number "22";
chr7	StringTie	exon	100201949	100202041	1000	+	.	gene_id "MSTRG.178318"; transcript_id "MSTRG.178318.21"; exon_number "23";
chr7	StringTie	exon	100202172	100202340	1000	+	.	gene_id "MSTRG.178318"; transcript_id "MSTRG.178318.21"; exon_number "24";
chr7	StringTie	exon	100202454	100202590	1000	+	.	gene_id "MSTRG.178318"; transcript_id "MSTRG.178318.21"; exon_number "25";
chr7	StringTie	exon	100204021	100204122	1000	+	.	gene_id "MSTRG.178318"; transcript_id "MSTRG.178318.21"; exon_number "26";
chr7	StringTie	exon	100204627	100204775	1000	+	.	gene_id "MSTRG.178318"; transcript_id "MSTRG.178318.21"; exon_number "27";
chr7	StringTie	exon	100205005	100205133	1000	+	.	gene_id "MSTRG.178318"; transcript_id "MSTRG.178318.21"; exon_number "28";
chr7	StringTie	exon	100205227	100205384	1000	+	.	gene_id "MSTRG.178318"; transcript_id "MSTRG.178318.21"; exon_number "29";
chr7	StringTie	exon	100211011	100211185	1000	+	.	gene_id "MSTRG.178318"; transcript_id "MSTRG.178318.21"; exon_number "30";
chr7	StringTie	exon	100211438	100211539	1000	+	.	gene_id "MSTRG.178318"; transcript_id "MSTRG.178318.21"; exon_number "31";
chr7	StringTie	exon	100211795	100211876	1000	+	.	gene_id "MSTRG.178318"; transcript_id "MSTRG.178318.21"; exon_number "32";
chr7	StringTie	exon	100213735	100213806	1000	+	.	gene_id "MSTRG.178318"; transcript_id "MSTRG.178318.21"; exon_number "33";
chr7	StringTie	exon	100214019	100214592	1000	+	.	gene_id "MSTRG.178318"; transcript_id "MSTRG.178318.21"; exon_number "34";
chr7	StringTie	transcript	100336057	100400154	1000	+	.	gene_id "MSTRG.178318"; transcript_id "MSTRG.178318.210";
chr7	StringTie	exon	100336057	100336337	1000	+	.	gene_id "MSTRG.178318"; transcript_id "MSTRG.178318.210"; exon_number "1";
chr7	StringTie	exon	100338179	100338264	1000	+	.	gene_id "MSTRG.178318"; transcript_id "MSTRG.178318.210"; exon_number "2";
chr7	StringTie	exon	100338773	100338889	1000	+	.	gene_id "MSTRG.178318"; transcript_id "MSTRG.178318.210"; exon_number "3";
chr7	StringTie	exon	100345865	100345968	1000	+	.	gene_id "MSTRG.178318"; transcript_id "MSTRG.178318.210"; exon_number "4";
chr7	StringTie	exon	100349717	100349887	1000	+	.	gene_id "MSTRG.178318"; transcript_id "MSTRG.178318.210"; exon_number "5";
chr7	StringTie	exon	100351252	100352478	1000	+	.	gene_id "MSTRG.178318"; transcript_id "MSTRG.178318.210"; exon_number "6";
chr7	StringTie	exon	100352564	100352914	1000	+	.	gene_id "MSTRG.178318"; transcript_id "MSTRG.178318.210"; exon_number "7";
chr7	StringTie	exon	100352997	100353123	1000	+	.	gene_id "MSTRG.178318"; transcript_id "MSTRG.178318.210"; exon_number "8";
chr7	StringTie	exon	100353210	100353270	1000	+	.	gene_id "MSTRG.178318"; transcript_id "MSTRG.178318.210"; exon_number "9";
chr7	StringTie	exon	100353373	100353483	1000	+	.	gene_id "MSTRG.178318"; transcript_id "MSTRG.178318.210"; exon_number "10";
chr7	StringTie	exon	100353895	100354012	1000	+	.	gene_id "MSTRG.178318"; transcript_id "MSTRG.178318.210"; exon_number "11";
chr7	StringTie	exon	100355143	100355240	1000	+	.	gene_id "MSTRG.178318"; transcript_id "MSTRG.178318.210"; exon_number "12";
chr7	StringTie	exon	100356750	100356883	1000	+	.	gene_id "MSTRG.178318"; transcript_id "MSTRG.178318.210"; exon_number "13";
chr7	StringTie	exon	100358220	100358366	1000	+	.	gene_id "MSTRG.178318"; transcript_id "MSTRG.178318.210"; exon_number "14";
chr7	StringTie	exon	100358690	100359079	1000	+	.	gene_id "MSTRG.178318"; transcript_id "MSTRG.178318.210"; exon_number "15";
chr7	StringTie	exon	100359337	100359537	1000	+	.	gene_id "MSTRG.178318"; transcript_id "MSTRG.178318.210"; exon_number "16";
chr7	StringTie	exon	100373581	100373720	1000	+	.	gene_id "MSTRG.178318"; transcript_id "MSTRG.178318.210"; exon_number "17";
chr7	StringTie	exon	100374044	100374433	1000	+	.	gene_id "MSTRG.178318"; transcript_id "MSTRG.178318.210"; exon_number "18";
chr7	StringTie	exon	100389888	100390106	1000	+	.	gene_id "MSTRG.178318"; transcript_id "MSTRG.178318.210"; exon_number "19";
chr7	StringTie	exon	100397879	100397912	1000	+	.	gene_id "MSTRG.178318"; transcript_id "MSTRG.178318.210"; exon_number "20";
chr7	StringTie	exon	100399291	100399340	1000	+	.	gene_id "MSTRG.178318"; transcript_id "MSTRG.178318.210"; exon_number "21";
chr7	StringTie	exon	100399581	100399612	1000	+	.	gene_id "MSTRG.178318"; transcript_id "MSTRG.178318.210"; exon_number "22";
chr7	StringTie	exon	100399785	100400154	1000	+	.	gene_id "MSTRG.178318"; transcript_id "MSTRG.178318.210"; exon_number "23";
chr7	StringTie	transcript	100336057	100400135	1000	+	.	gene_id "MSTRG.178318"; transcript_id "MSTRG.178318.211";
chr7	StringTie	exon	100336057	100336220	1000	+	.	gene_id "MSTRG.178318"; transcript_id "MSTRG.178318.211"; exon_number "1";
chr7	StringTie	exon	100338179	100338264	1000	+	.	gene_id "MSTRG.178318"; transcript_id "MSTRG.178318.211"; exon_number "2";
chr7	StringTie	exon	100338773	100338889	1000	+	.	gene_id "MSTRG.178318"; transcript_id "MSTRG.178318.211"; exon_number "3";
chr7	StringTie	exon	100345865	100345968	1000	+	.	gene_id "MSTRG.178318"; transcript_id "MSTRG.178318.211"; exon_number "4";
chr7	StringTie	exon	100349799	100349887	1000	+	.	gene_id "MSTRG.178318"; transcript_id "MSTRG.178318.211"; exon_number "5";
chr7	StringTie	exon	100351252	100351410	1000	+	.	gene_id "MSTRG.178318"; transcript_id "MSTRG.178318.211"; exon_number "6";
chr7	StringTie	exon	100352163	100352478	1000	+	.	gene_id "MSTRG.178318"; transcript_id "MSTRG.178318.211"; exon_number "7";
chr7	StringTie	exon	100352564	100352914	1000	+	.	gene_id "MSTRG.178318"; transcript_id "MSTRG.178318.211"; exon_number "8";
chr7	StringTie	exon	100352997	100353123	1000	+	.	gene_id "MSTRG.178318"; transcript_id "MSTRG.178318.211"; exon_number "9";
chr7	StringTie	exon	100353210	100353270	1000	+	.	gene_id "MSTRG.178318"; transcript_id "MSTRG.178318.211"; exon_number "10";
chr7	StringTie	exon	100353373	100354012	1000	+	.	gene_id "MSTRG.178318"; transcript_id "MSTRG.178318.211"; exon_number "11";
chr7	StringTie	exon	100355143	100355240	1000	+	.	gene_id "MSTRG.178318"; transcript_id "MSTRG.178318.211"; exon_number "12";
chr7	StringTie	exon	100356750	100356883	1000	+	.	gene_id "MSTRG.178318"; transcript_id "MSTRG.178318.211"; exon_number "13";
chr7	StringTie	exon	100358220	100358366	1000	+	.	gene_id "MSTRG.178318"; transcript_id "MSTRG.178318.211"; exon_number "14";
chr7	StringTie	exon	100358690	100359079	1000	+	.	gene_id "MSTRG.178318"; transcript_id "MSTRG.178318.211"; exon_number "15";
chr7	StringTie	exon	100359337	100359537	1000	+	.	gene_id "MSTRG.178318"; transcript_id "MSTRG.178318.211"; exon_number "16";
chr7	StringTie	exon	100367349	100367617	1000	+	.	gene_id "MSTRG.178318"; transcript_id "MSTRG.178318.211"; exon_number "17";
chr7	StringTie	exon	100373581	100373720	1000	+	.	gene_id "MSTRG.178318"; transcript_id "MSTRG.178318.211"; exon_number "18";
chr7	StringTie	exon	100374044	100374433	1000	+	.	gene_id "MSTRG.178318"; transcript_id "MSTRG.178318.211"; exon_number "19";
chr7	StringTie	exon	100397879	100397912	1000	+	.	gene_id "MSTRG.178318"; transcript_id "MSTRG.178318.211"; exon_number "20";
chr7	StringTie	exon	100399291	100399340	1000	+	.	gene_id "MSTRG.178318"; transcript_id "MSTRG.178318.211"; exon_number "21";
chr7	StringTie	exon	100399581	100399612	1000	+	.	gene_id "MSTRG.178318"; transcript_id "MSTRG.178318.211"; exon_number "22";
chr7	StringTie	exon	100399785	100400135	1000	+	.	gene_id "MSTRG.178318"; transcript_id "MSTRG.178318.211"; exon_number "23";
chr7	StringTie	transcript	100336058	100367851	1000	+	.	gene_id "MSTRG.178318"; transcript_id "MSTRG.178318.212";
chr7	StringTie	exon	100336058	100336220	1000	+	.	gene_id "MSTRG.178318"; transcript_id "MSTRG.178318.212"; exon_number "1";
chr7	StringTie	exon	100338179	100338264	1000	+	.	gene_id "MSTRG.178318"; transcript_id "MSTRG.178318.212"; exon_number "2";
chr7	StringTie	exon	100338773	100338889	1000	+	.	gene_id "MSTRG.178318"; transcript_id "MSTRG.178318.212"; exon_number "3";
chr7	StringTie	exon	100345865	100345968	1000	+	.	gene_id "MSTRG.178318"; transcript_id "MSTRG.178318.212"; exon_number "4";
chr7	StringTie	exon	100349731	100349887	1000	+	.	gene_id "MSTRG.178318"; transcript_id "MSTRG.178318.212"; exon_number "5";
chr7	StringTie	exon	100351252	100352478	1000	+	.	gene_id "MSTRG.178318"; transcript_id "MSTRG.178318.212"; exon_number "6";
chr7	StringTie	exon	100352564	100352914	1000	+	.	gene_id "MSTRG.178318"; transcript_id "MSTRG.178318.212"; exon_number "7";
chr7	StringTie	exon	100352997	100353123	1000	+	.	gene_id "MSTRG.178318"; transcript_id "MSTRG.178318.212"; exon_number "8";
chr7	StringTie	exon	100353210	100353270	1000	+	.	gene_id "MSTRG.178318"; transcript_id "MSTRG.178318.212"; exon_number "9";
chr7	StringTie	exon	100353895	100354012	1000	+	.	gene_id "MSTRG.178318"; transcript_id "MSTRG.178318.212"; exon_number "10";
chr7	StringTie	exon	100355143	100355240	1000	+	.	gene_id "MSTRG.178318"; transcript_id "MSTRG.178318.212"; exon_number "11";
chr7	StringTie	exon	100356394	100356883	1000	+	.	gene_id "MSTRG.178318"; transcript_id "MSTRG.178318.212"; exon_number "12";
chr7	StringTie	exon	100358220	100358366	1000	+	.	gene_id "MSTRG.178318"; transcript_id "MSTRG.178318.212"; exon_number "13";
chr7	StringTie	exon	100358690	100359079	1000	+	.	gene_id "MSTRG.178318"; transcript_id "MSTRG.178318.212"; exon_number "14";
chr7	StringTie	exon	100359337	100359537	1000	+	.	gene_id "MSTRG.178318"; transcript_id "MSTRG.178318.212"; exon_number "15";
chr7	StringTie	exon	100367349	100367851	1000	+	.	gene_id "MSTRG.178318"; transcript_id "MSTRG.178318.212"; exon_number "16";
chr7	StringTie	transcript	100336061	100368306	1000	+	.	gene_id "MSTRG.178318"; transcript_id "MSTRG.178318.213";
chr7	StringTie	exon	100336061	100336337	1000	+	.	gene_id "MSTRG.178318"; transcript_id "MSTRG.178318.213"; exon_number "1";
chr7	StringTie	exon	100338179	100338264	1000	+	.	gene_id "MSTRG.178318"; transcript_id "MSTRG.178318.213"; exon_number "2";
chr7	StringTie	exon	100338773	100338889	1000	+	.	gene_id "MSTRG.178318"; transcript_id "MSTRG.178318.213"; exon_number "3";
chr7	StringTie	exon	100345865	100345968	1000	+	.	gene_id "MSTRG.178318"; transcript_id "MSTRG.178318.213"; exon_number "4";
chr7	StringTie	exon	100349799	100349887	1000	+	.	gene_id "MSTRG.178318"; transcript_id "MSTRG.178318.213"; exon_number "5";
chr7	StringTie	exon	100351252	100352478	1000	+	.	gene_id "MSTRG.178318"; transcript_id "MSTRG.178318.213"; exon_number "6";
chr7	StringTie	exon	100352564	100352667	1000	+	.	gene_id "MSTRG.178318"; transcript_id "MSTRG.178318.213"; exon_number "7";
chr7	StringTie	exon	100352761	100352914	1000	+	.	gene_id "MSTRG.178318"; transcript_id "MSTRG.178318.213"; exon_number "8";
chr7	StringTie	exon	100352997	100353123	1000	+	.	gene_id "MSTRG.178318"; transcript_id "MSTRG.178318.213"; exon_number "9";
chr7	StringTie	exon	100353210	100353270	1000	+	.	gene_id "MSTRG.178318"; transcript_id "MSTRG.178318.213"; exon_number "10";
chr7	StringTie	exon	100353373	100353483	1000	+	.	gene_id "MSTRG.178318"; transcript_id "MSTRG.178318.213"; exon_number "11";
chr7	StringTie	exon	100353895	100354012	1000	+	.	gene_id "MSTRG.178318"; transcript_id "MSTRG.178318.213"; exon_number "12";
chr7	StringTie	exon	100355143	100355240	1000	+	.	gene_id "MSTRG.178318"; transcript_id "MSTRG.178318.213"; exon_number "13";
chr7	StringTie	exon	100356750	100356883	1000	+	.	gene_id "MSTRG.178318"; transcript_id "MSTRG.178318.213"; exon_number "14";
chr7	StringTie	exon	100358220	100358366	1000	+	.	gene_id "MSTRG.178318"; transcript_id "MSTRG.178318.213"; exon_number "15";
chr7	StringTie	exon	100358690	100359079	1000	+	.	gene_id "MSTRG.178318"; transcript_id "MSTRG.178318.213"; exon_number "16";
chr7	StringTie	exon	100359337	100359537	1000	+	.	gene_id "MSTRG.178318"; transcript_id "MSTRG.178318.213"; exon_number "17";
chr7	StringTie	exon	100367353	100368306	1000	+	.	gene_id "MSTRG.178318"; transcript_id "MSTRG.178318.213"; exon_number "18";
chr7	StringTie	transcript	100336061	100370036	1000	+	.	gene_id "MSTRG.178318"; transcript_id "MSTRG.178318.214";
chr7	StringTie	exon	100336061	100336337	1000	+	.	gene_id "MSTRG.178318"; transcript_id "MSTRG.178318.214"; exon_number "1";
chr7	StringTie	exon	100338179	100338264	1000	+	.	gene_id "MSTRG.178318"; transcript_id "MSTRG.178318.214"; exon_number "2";
chr7	StringTie	exon	100338773	100338889	1000	+	.	gene_id "MSTRG.178318"; transcript_id "MSTRG.178318.214"; exon_number "3";
chr7	StringTie	exon	100345865	100345968	1000	+	.	gene_id "MSTRG.178318"; transcript_id "MSTRG.178318.214"; exon_number "4";
chr7	StringTie	exon	100349717	100349887	1000	+	.	gene_id "MSTRG.178318"; transcript_id "MSTRG.178318.214"; exon_number "5";
chr7	StringTie	exon	100351252	100351892	1000	+	.	gene_id "MSTRG.178318"; transcript_id "MSTRG.178318.214"; exon_number "6";
chr7	StringTie	exon	100351917	100352478	1000	+	.	gene_id "MSTRG.178318"; transcript_id "MSTRG.178318.214"; exon_number "7";
chr7	StringTie	exon	100352564	100352914	1000	+	.	gene_id "MSTRG.178318"; transcript_id "MSTRG.178318.214"; exon_number "8";
chr7	StringTie	exon	100352997	100353123	1000	+	.	gene_id "MSTRG.178318"; transcript_id "MSTRG.178318.214"; exon_number "9";
chr7	StringTie	exon	100353210	100353270	1000	+	.	gene_id "MSTRG.178318"; transcript_id "MSTRG.178318.214"; exon_number "10";
chr7	StringTie	exon	100355143	100355240	1000	+	.	gene_id "MSTRG.178318"; transcript_id "MSTRG.178318.214"; exon_number "11";
chr7	StringTie	exon	100356750	100356883	1000	+	.	gene_id "MSTRG.178318"; transcript_id "MSTRG.178318.214"; exon_number "12";
chr7	StringTie	exon	100358220	100358366	1000	+	.	gene_id "MSTRG.178318"; transcript_id "MSTRG.178318.214"; exon_number "13";
chr7	StringTie	exon	100358690	100359079	1000	+	.	gene_id "MSTRG.178318"; transcript_id "MSTRG.178318.214"; exon_number "14";
chr7	StringTie	exon	100359337	100359537	1000	+	.	gene_id "MSTRG.178318"; transcript_id "MSTRG.178318.214"; exon_number "15";
chr7	StringTie	exon	100367349	100370036	1000	+	.	gene_id "MSTRG.178318"; transcript_id "MSTRG.178318.214"; exon_number "16";
chr7	StringTie	transcript	100336061	100368168	1000	+	.	gene_id "MSTRG.178318"; transcript_id "MSTRG.178318.215";
chr7	StringTie	exon	100336061	100336220	1000	+	.	gene_id "MSTRG.178318"; transcript_id "MSTRG.178318.215"; exon_number "1";
chr7	StringTie	exon	100338179	100338264	1000	+	.	gene_id "MSTRG.178318"; transcript_id "MSTRG.178318.215"; exon_number "2";
chr7	StringTie	exon	100338773	100338894	1000	+	.	gene_id "MSTRG.178318"; transcript_id "MSTRG.178318.215"; exon_number "3";
chr7	StringTie	exon	100345865	100345968	1000	+	.	gene_id "MSTRG.178318"; transcript_id "MSTRG.178318.215"; exon_number "4";
chr7	StringTie	exon	100349799	100349887	1000	+	.	gene_id "MSTRG.178318"; transcript_id "MSTRG.178318.215"; exon_number "5";
chr7	StringTie	exon	100351252	100352478	1000	+	.	gene_id "MSTRG.178318"; transcript_id "MSTRG.178318.215"; exon_number "6";
chr7	StringTie	exon	100352564	100352914	1000	+	.	gene_id "MSTRG.178318"; transcript_id "MSTRG.178318.215"; exon_number "7";
chr7	StringTie	exon	100352997	100353123	1000	+	.	gene_id "MSTRG.178318"; transcript_id "MSTRG.178318.215"; exon_number "8";
chr7	StringTie	exon	100353210	100353270	1000	+	.	gene_id "MSTRG.178318"; transcript_id "MSTRG.178318.215"; exon_number "9";
chr7	StringTie	exon	100353373	100353483	1000	+	.	gene_id "MSTRG.178318"; transcript_id "MSTRG.178318.215"; exon_number "10";
chr7	StringTie	exon	100353895	100354012	1000	+	.	gene_id "MSTRG.178318"; transcript_id "MSTRG.178318.215"; exon_number "11";
chr7	StringTie	exon	100355143	100355240	1000	+	.	gene_id "MSTRG.178318"; transcript_id "MSTRG.178318.215"; exon_number "12";
chr7	StringTie	exon	100356750	100356883	1000	+	.	gene_id "MSTRG.178318"; transcript_id "MSTRG.178318.215"; exon_number "13";
chr7	StringTie	exon	100358220	100358366	1000	+	.	gene_id "MSTRG.178318"; transcript_id "MSTRG.178318.215"; exon_number "14";
chr7	StringTie	exon	100358690	100359079	1000	+	.	gene_id "MSTRG.178318"; transcript_id "MSTRG.178318.215"; exon_number "15";
chr7	StringTie	exon	100359337	100359537	1000	+	.	gene_id "MSTRG.178318"; transcript_id "MSTRG.178318.215"; exon_number "16";
chr7	StringTie	exon	100367349	100368168	1000	+	.	gene_id "MSTRG.178318"; transcript_id "MSTRG.178318.215"; exon_number "17";
chr7	StringTie	transcript	100336061	100367891	1000	+	.	gene_id "MSTRG.178318"; transcript_id "MSTRG.178318.216";
chr7	StringTie	exon	100336061	100336337	1000	+	.	gene_id "MSTRG.178318"; transcript_id "MSTRG.178318.216"; exon_number "1";
chr7	StringTie	exon	100338179	100338264	1000	+	.	gene_id "MSTRG.178318"; transcript_id "MSTRG.178318.216"; exon_number "2";
chr7	StringTie	exon	100338773	100338894	1000	+	.	gene_id "MSTRG.178318"; transcript_id "MSTRG.178318.216"; exon_number "3";
chr7	StringTie	exon	100345865	100345968	1000	+	.	gene_id "MSTRG.178318"; transcript_id "MSTRG.178318.216"; exon_number "4";
chr7	StringTie	exon	100349799	100349887	1000	+	.	gene_id "MSTRG.178318"; transcript_id "MSTRG.178318.216"; exon_number "5";
chr7	StringTie	exon	100351252	100351410	1000	+	.	gene_id "MSTRG.178318"; transcript_id "MSTRG.178318.216"; exon_number "6";
chr7	StringTie	exon	100352262	100352478	1000	+	.	gene_id "MSTRG.178318"; transcript_id "MSTRG.178318.216"; exon_number "7";
chr7	StringTie	exon	100352564	100352914	1000	+	.	gene_id "MSTRG.178318"; transcript_id "MSTRG.178318.216"; exon_number "8";
chr7	StringTie	exon	100352997	100353123	1000	+	.	gene_id "MSTRG.178318"; transcript_id "MSTRG.178318.216"; exon_number "9";
chr7	StringTie	exon	100353210	100353270	1000	+	.	gene_id "MSTRG.178318"; transcript_id "MSTRG.178318.216"; exon_number "10";
chr7	StringTie	exon	100353373	100353483	1000	+	.	gene_id "MSTRG.178318"; transcript_id "MSTRG.178318.216"; exon_number "11";
chr7	StringTie	exon	100355143	100355240	1000	+	.	gene_id "MSTRG.178318"; transcript_id "MSTRG.178318.216"; exon_number "12";
chr7	StringTie	exon	100356750	100356883	1000	+	.	gene_id "MSTRG.178318"; transcript_id "MSTRG.178318.216"; exon_number "13";
chr7	StringTie	exon	100358220	100358366	1000	+	.	gene_id "MSTRG.178318"; transcript_id "MSTRG.178318.216"; exon_number "14";
chr7	StringTie	exon	100358690	100359079	1000	+	.	gene_id "MSTRG.178318"; transcript_id "MSTRG.178318.216"; exon_number "15";
chr7	StringTie	exon	100359337	100359537	1000	+	.	gene_id "MSTRG.178318"; transcript_id "MSTRG.178318.216"; exon_number "16";
chr7	StringTie	exon	100367349	100367891	1000	+	.	gene_id "MSTRG.178318"; transcript_id "MSTRG.178318.216"; exon_number "17";
chr7	StringTie	transcript	100336061	100376410	1000	+	.	gene_id "MSTRG.178318"; transcript_id "MSTRG.178318.217";
chr7	StringTie	exon	100336061	100336337	1000	+	.	gene_id "MSTRG.178318"; transcript_id "MSTRG.178318.217"; exon_number "1";
chr7	StringTie	exon	100338179	100338264	1000	+	.	gene_id "MSTRG.178318"; transcript_id "MSTRG.178318.217"; exon_number "2";
chr7	StringTie	exon	100338773	100338894	1000	+	.	gene_id "MSTRG.178318"; transcript_id "MSTRG.178318.217"; exon_number "3";
chr7	StringTie	exon	100345865	100345968	1000	+	.	gene_id "MSTRG.178318"; transcript_id "MSTRG.178318.217"; exon_number "4";
chr7	StringTie	exon	100349731	100349887	1000	+	.	gene_id "MSTRG.178318"; transcript_id "MSTRG.178318.217"; exon_number "5";
chr7	StringTie	exon	100351252	100352478	1000	+	.	gene_id "MSTRG.178318"; transcript_id "MSTRG.178318.217"; exon_number "6";
chr7	StringTie	exon	100352564	100352914	1000	+	.	gene_id "MSTRG.178318"; transcript_id "MSTRG.178318.217"; exon_number "7";
chr7	StringTie	exon	100352997	100353123	1000	+	.	gene_id "MSTRG.178318"; transcript_id "MSTRG.178318.217"; exon_number "8";
chr7	StringTie	exon	100353210	100353270	1000	+	.	gene_id "MSTRG.178318"; transcript_id "MSTRG.178318.217"; exon_number "9";
chr7	StringTie	exon	100353373	100353483	1000	+	.	gene_id "MSTRG.178318"; transcript_id "MSTRG.178318.217"; exon_number "10";
chr7	StringTie	exon	100353895	100354012	1000	+	.	gene_id "MSTRG.178318"; transcript_id "MSTRG.178318.217"; exon_number "11";
chr7	StringTie	exon	100355143	100355240	1000	+	.	gene_id "MSTRG.178318"; transcript_id "MSTRG.178318.217"; exon_number "12";
chr7	StringTie	exon	100356750	100356883	1000	+	.	gene_id "MSTRG.178318"; transcript_id "MSTRG.178318.217"; exon_number "13";
chr7	StringTie	exon	100358220	100358366	1000	+	.	gene_id "MSTRG.178318"; transcript_id "MSTRG.178318.217"; exon_number "14";
chr7	StringTie	exon	100358690	100359079	1000	+	.	gene_id "MSTRG.178318"; transcript_id "MSTRG.178318.217"; exon_number "15";
chr7	StringTie	exon	100359337	100359537	1000	+	.	gene_id "MSTRG.178318"; transcript_id "MSTRG.178318.217"; exon_number "16";
chr7	StringTie	exon	100367349	100367617	1000	+	.	gene_id "MSTRG.178318"; transcript_id "MSTRG.178318.217"; exon_number "17";
chr7	StringTie	exon	100373581	100373720	1000	+	.	gene_id "MSTRG.178318"; transcript_id "MSTRG.178318.217"; exon_number "18";
chr7	StringTie	exon	100374044	100374433	1000	+	.	gene_id "MSTRG.178318"; transcript_id "MSTRG.178318.217"; exon_number "19";
chr7	StringTie	exon	100376121	100376410	1000	+	.	gene_id "MSTRG.178318"; transcript_id "MSTRG.178318.217"; exon_number "20";
chr7	StringTie	transcript	100336061	100400096	1000	+	.	gene_id "MSTRG.178318"; transcript_id "MSTRG.178318.218";
chr7	StringTie	exon	100336061	100336220	1000	+	.	gene_id "MSTRG.178318"; transcript_id "MSTRG.178318.218"; exon_number "1";
chr7	StringTie	exon	100338179	100338264	1000	+	.	gene_id "MSTRG.178318"; transcript_id "MSTRG.178318.218"; exon_number "2";
chr7	StringTie	exon	100338773	100338889	1000	+	.	gene_id "MSTRG.178318"; transcript_id "MSTRG.178318.218"; exon_number "3";
chr7	StringTie	exon	100345865	100345968	1000	+	.	gene_id "MSTRG.178318"; transcript_id "MSTRG.178318.218"; exon_number "4";
chr7	StringTie	exon	100349799	100349887	1000	+	.	gene_id "MSTRG.178318"; transcript_id "MSTRG.178318.218"; exon_number "5";
chr7	StringTie	exon	100351252	100352478	1000	+	.	gene_id "MSTRG.178318"; transcript_id "MSTRG.178318.218"; exon_number "6";
chr7	StringTie	exon	100352564	100352914	1000	+	.	gene_id "MSTRG.178318"; transcript_id "MSTRG.178318.218"; exon_number "7";
chr7	StringTie	exon	100352997	100353123	1000	+	.	gene_id "MSTRG.178318"; transcript_id "MSTRG.178318.218"; exon_number "8";
chr7	StringTie	exon	100353210	100353270	1000	+	.	gene_id "MSTRG.178318"; transcript_id "MSTRG.178318.218"; exon_number "9";
chr7	StringTie	exon	100353373	100353483	1000	+	.	gene_id "MSTRG.178318"; transcript_id "MSTRG.178318.218"; exon_number "10";
chr7	StringTie	exon	100353895	100354012	1000	+	.	gene_id "MSTRG.178318"; transcript_id "MSTRG.178318.218"; exon_number "11";
chr7	StringTie	exon	100355143	100355240	1000	+	.	gene_id "MSTRG.178318"; transcript_id "MSTRG.178318.218"; exon_number "12";
chr7	StringTie	exon	100356750	100358366	1000	+	.	gene_id "MSTRG.178318"; transcript_id "MSTRG.178318.218"; exon_number "13";
chr7	StringTie	exon	100358690	100359079	1000	+	.	gene_id "MSTRG.178318"; transcript_id "MSTRG.178318.218"; exon_number "14";
chr7	StringTie	exon	100359337	100359537	1000	+	.	gene_id "MSTRG.178318"; transcript_id "MSTRG.178318.218"; exon_number "15";
chr7	StringTie	exon	100367349	100367617	1000	+	.	gene_id "MSTRG.178318"; transcript_id "MSTRG.178318.218"; exon_number "16";
chr7	StringTie	exon	100373581	100373720	1000	+	.	gene_id "MSTRG.178318"; transcript_id "MSTRG.178318.218"; exon_number "17";
chr7	StringTie	exon	100374044	100374433	1000	+	.	gene_id "MSTRG.178318"; transcript_id "MSTRG.178318.218"; exon_number "18";
chr7	StringTie	exon	100399291	100399340	1000	+	.	gene_id "MSTRG.178318"; transcript_id "MSTRG.178318.218"; exon_number "19";
chr7	StringTie	exon	100399581	100399612	1000	+	.	gene_id "MSTRG.178318"; transcript_id "MSTRG.178318.218"; exon_number "20";
chr7	StringTie	exon	100399785	100400096	1000	+	.	gene_id "MSTRG.178318"; transcript_id "MSTRG.178318.218"; exon_number "21";
chr7	StringTie	transcript	100336061	100400096	1000	+	.	gene_id "MSTRG.178318"; transcript_id "MSTRG.178318.219";
chr7	StringTie	exon	100336061	100336220	1000	+	.	gene_id "MSTRG.178318"; transcript_id "MSTRG.178318.219"; exon_number "1";
chr7	StringTie	exon	100338179	100338264	1000	+	.	gene_id "MSTRG.178318"; transcript_id "MSTRG.178318.219"; exon_number "2";
chr7	StringTie	exon	100338773	100338889	1000	+	.	gene_id "MSTRG.178318"; transcript_id "MSTRG.178318.219"; exon_number "3";
chr7	StringTie	exon	100345865	100345968	1000	+	.	gene_id "MSTRG.178318"; transcript_id "MSTRG.178318.219"; exon_number "4";
chr7	StringTie	exon	100349799	100349887	1000	+	.	gene_id "MSTRG.178318"; transcript_id "MSTRG.178318.219"; exon_number "5";
chr7	StringTie	exon	100351252	100352478	1000	+	.	gene_id "MSTRG.178318"; transcript_id "MSTRG.178318.219"; exon_number "6";
chr7	StringTie	exon	100352564	100352914	1000	+	.	gene_id "MSTRG.178318"; transcript_id "MSTRG.178318.219"; exon_number "7";
chr7	StringTie	exon	100352997	100353123	1000	+	.	gene_id "MSTRG.178318"; transcript_id "MSTRG.178318.219"; exon_number "8";
chr7	StringTie	exon	100353210	100353270	1000	+	.	gene_id "MSTRG.178318"; transcript_id "MSTRG.178318.219"; exon_number "9";
chr7	StringTie	exon	100353373	100354012	1000	+	.	gene_id "MSTRG.178318"; transcript_id "MSTRG.178318.219"; exon_number "10";
chr7	StringTie	exon	100355143	100355240	1000	+	.	gene_id "MSTRG.178318"; transcript_id "MSTRG.178318.219"; exon_number "11";
chr7	StringTie	exon	100356750	100356883	1000	+	.	gene_id "MSTRG.178318"; transcript_id "MSTRG.178318.219"; exon_number "12";
chr7	StringTie	exon	100358220	100358366	1000	+	.	gene_id "MSTRG.178318"; transcript_id "MSTRG.178318.219"; exon_number "13";
chr7	StringTie	exon	100358690	100359079	1000	+	.	gene_id "MSTRG.178318"; transcript_id "MSTRG.178318.219"; exon_number "14";
chr7	StringTie	exon	100359337	100359537	1000	+	.	gene_id "MSTRG.178318"; transcript_id "MSTRG.178318.219"; exon_number "15";
chr7	StringTie	exon	100367349	100367617	1000	+	.	gene_id "MSTRG.178318"; transcript_id "MSTRG.178318.219"; exon_number "16";
chr7	StringTie	exon	100373581	100373720	1000	+	.	gene_id "MSTRG.178318"; transcript_id "MSTRG.178318.219"; exon_number "17";
chr7	StringTie	exon	100374044	100374433	1000	+	.	gene_id "MSTRG.178318"; transcript_id "MSTRG.178318.219"; exon_number "18";
chr7	StringTie	exon	100389888	100390106	1000	+	.	gene_id "MSTRG.178318"; transcript_id "MSTRG.178318.219"; exon_number "19";
chr7	StringTie	exon	100397879	100397912	1000	+	.	gene_id "MSTRG.178318"; transcript_id "MSTRG.178318.219"; exon_number "20";
chr7	StringTie	exon	100399291	100399340	1000	+	.	gene_id "MSTRG.178318"; transcript_id "MSTRG.178318.219"; exon_number "21";
chr7	StringTie	exon	100399785	100400096	1000	+	.	gene_id "MSTRG.178318"; transcript_id "MSTRG.178318.219"; exon_number "22";
chr7	StringTie	transcript	100177740	100222647	1000	+	.	gene_id "MSTRG.178318"; transcript_id "MSTRG.178318.22";
chr7	StringTie	exon	100177740	100178005	1000	+	.	gene_id "MSTRG.178318"; transcript_id "MSTRG.178318.22"; exon_number "1";
chr7	StringTie	exon	100180493	100180672	1000	+	.	gene_id "MSTRG.178318"; transcript_id "MSTRG.178318.22"; exon_number "2";
chr7	StringTie	exon	100182090	100182192	1000	+	.	gene_id "MSTRG.178318"; transcript_id "MSTRG.178318.22"; exon_number "3";
chr7	StringTie	exon	100182723	100182839	1000	+	.	gene_id "MSTRG.178318"; transcript_id "MSTRG.178318.22"; exon_number "4";
chr7	StringTie	exon	100186200	100186296	1000	+	.	gene_id "MSTRG.178318"; transcript_id "MSTRG.178318.22"; exon_number "5";
chr7	StringTie	exon	100188453	100188529	1000	+	.	gene_id "MSTRG.178318"; transcript_id "MSTRG.178318.22"; exon_number "6";
chr7	StringTie	exon	100188812	100189016	1000	+	.	gene_id "MSTRG.178318"; transcript_id "MSTRG.178318.22"; exon_number "7";
chr7	StringTie	exon	100189445	100189596	1000	+	.	gene_id "MSTRG.178318"; transcript_id "MSTRG.178318.22"; exon_number "8";
chr7	StringTie	exon	100195309	100195382	1000	+	.	gene_id "MSTRG.178318"; transcript_id "MSTRG.178318.22"; exon_number "9";
chr7	StringTie	exon	100197156	100197279	1000	+	.	gene_id "MSTRG.178318"; transcript_id "MSTRG.178318.22"; exon_number "10";
chr7	StringTie	exon	100197778	100197876	1000	+	.	gene_id "MSTRG.178318"; transcript_id "MSTRG.178318.22"; exon_number "11";
chr7	StringTie	exon	100198087	100198166	1000	+	.	gene_id "MSTRG.178318"; transcript_id "MSTRG.178318.22"; exon_number "12";
chr7	StringTie	exon	100198475	100198582	1000	+	.	gene_id "MSTRG.178318"; transcript_id "MSTRG.178318.22"; exon_number "13";
chr7	StringTie	exon	100198843	100198957	1000	+	.	gene_id "MSTRG.178318"; transcript_id "MSTRG.178318.22"; exon_number "14";
chr7	StringTie	exon	100199262	100199367	1000	+	.	gene_id "MSTRG.178318"; transcript_id "MSTRG.178318.22"; exon_number "15";
chr7	StringTie	exon	100199541	100199644	1000	+	.	gene_id "MSTRG.178318"; transcript_id "MSTRG.178318.22"; exon_number "16";
chr7	StringTie	exon	100200236	100200328	1000	+	.	gene_id "MSTRG.178318"; transcript_id "MSTRG.178318.22"; exon_number "17";
chr7	StringTie	exon	100200453	100200542	1000	+	.	gene_id "MSTRG.178318"; transcript_id "MSTRG.178318.22"; exon_number "18";
chr7	StringTie	exon	100200769	100200969	1000	+	.	gene_id "MSTRG.178318"; transcript_id "MSTRG.178318.22"; exon_number "19";
chr7	StringTie	exon	100201090	100201160	1000	+	.	gene_id "MSTRG.178318"; transcript_id "MSTRG.178318.22"; exon_number "20";
chr7	StringTie	exon	100201264	100201351	1000	+	.	gene_id "MSTRG.178318"; transcript_id "MSTRG.178318.22"; exon_number "21";
chr7	StringTie	exon	100201786	100201866	1000	+	.	gene_id "MSTRG.178318"; transcript_id "MSTRG.178318.22"; exon_number "22";
chr7	StringTie	exon	100201949	100202041	1000	+	.	gene_id "MSTRG.178318"; transcript_id "MSTRG.178318.22"; exon_number "23";
chr7	StringTie	exon	100202172	100202340	1000	+	.	gene_id "MSTRG.178318"; transcript_id "MSTRG.178318.22"; exon_number "24";
chr7	StringTie	exon	100202454	100202590	1000	+	.	gene_id "MSTRG.178318"; transcript_id "MSTRG.178318.22"; exon_number "25";
chr7	StringTie	exon	100204021	100204122	1000	+	.	gene_id "MSTRG.178318"; transcript_id "MSTRG.178318.22"; exon_number "26";
chr7	StringTie	exon	100204627	100204775	1000	+	.	gene_id "MSTRG.178318"; transcript_id "MSTRG.178318.22"; exon_number "27";
chr7	StringTie	exon	100205005	100205133	1000	+	.	gene_id "MSTRG.178318"; transcript_id "MSTRG.178318.22"; exon_number "28";
chr7	StringTie	exon	100205227	100205384	1000	+	.	gene_id "MSTRG.178318"; transcript_id "MSTRG.178318.22"; exon_number "29";
chr7	StringTie	exon	100211011	100211539	1000	+	.	gene_id "MSTRG.178318"; transcript_id "MSTRG.178318.22"; exon_number "30";
chr7	StringTie	exon	100211795	100211876	1000	+	.	gene_id "MSTRG.178318"; transcript_id "MSTRG.178318.22"; exon_number "31";
chr7	StringTie	exon	100213735	100213806	1000	+	.	gene_id "MSTRG.178318"; transcript_id "MSTRG.178318.22"; exon_number "32";
chr7	StringTie	exon	100214007	100222647	1000	+	.	gene_id "MSTRG.178318"; transcript_id "MSTRG.178318.22"; exon_number "33";
chr7	StringTie	transcript	100336063	100368004	1000	+	.	gene_id "MSTRG.178318"; transcript_id "MSTRG.178318.220";
chr7	StringTie	exon	100336063	100336220	1000	+	.	gene_id "MSTRG.178318"; transcript_id "MSTRG.178318.220"; exon_number "1";
chr7	StringTie	exon	100338179	100338264	1000	+	.	gene_id "MSTRG.178318"; transcript_id "MSTRG.178318.220"; exon_number "2";
chr7	StringTie	exon	100338773	100338894	1000	+	.	gene_id "MSTRG.178318"; transcript_id "MSTRG.178318.220"; exon_number "3";
chr7	StringTie	exon	100345865	100345968	1000	+	.	gene_id "MSTRG.178318"; transcript_id "MSTRG.178318.220"; exon_number "4";
chr7	StringTie	exon	100349731	100349887	1000	+	.	gene_id "MSTRG.178318"; transcript_id "MSTRG.178318.220"; exon_number "5";
chr7	StringTie	exon	100351252	100351410	1000	+	.	gene_id "MSTRG.178318"; transcript_id "MSTRG.178318.220"; exon_number "6";
chr7	StringTie	exon	100352163	100352478	1000	+	.	gene_id "MSTRG.178318"; transcript_id "MSTRG.178318.220"; exon_number "7";
chr7	StringTie	exon	100352564	100352914	1000	+	.	gene_id "MSTRG.178318"; transcript_id "MSTRG.178318.220"; exon_number "8";
chr7	StringTie	exon	100352997	100353123	1000	+	.	gene_id "MSTRG.178318"; transcript_id "MSTRG.178318.220"; exon_number "9";
chr7	StringTie	exon	100353210	100353270	1000	+	.	gene_id "MSTRG.178318"; transcript_id "MSTRG.178318.220"; exon_number "10";
chr7	StringTie	exon	100355143	100355240	1000	+	.	gene_id "MSTRG.178318"; transcript_id "MSTRG.178318.220"; exon_number "11";
chr7	StringTie	exon	100356750	100356883	1000	+	.	gene_id "MSTRG.178318"; transcript_id "MSTRG.178318.220"; exon_number "12";
chr7	StringTie	exon	100358220	100358366	1000	+	.	gene_id "MSTRG.178318"; transcript_id "MSTRG.178318.220"; exon_number "13";
chr7	StringTie	exon	100358690	100359079	1000	+	.	gene_id "MSTRG.178318"; transcript_id "MSTRG.178318.220"; exon_number "14";
chr7	StringTie	exon	100359337	100359537	1000	+	.	gene_id "MSTRG.178318"; transcript_id "MSTRG.178318.220"; exon_number "15";
chr7	StringTie	exon	100367349	100368004	1000	+	.	gene_id "MSTRG.178318"; transcript_id "MSTRG.178318.220"; exon_number "16";
chr7	StringTie	transcript	100336065	100400096	1000	+	.	gene_id "MSTRG.178318"; transcript_id "MSTRG.178318.221";
chr7	StringTie	exon	100336065	100336220	1000	+	.	gene_id "MSTRG.178318"; transcript_id "MSTRG.178318.221"; exon_number "1";
chr7	StringTie	exon	100338179	100338264	1000	+	.	gene_id "MSTRG.178318"; transcript_id "MSTRG.178318.221"; exon_number "2";
chr7	StringTie	exon	100338773	100338889	1000	+	.	gene_id "MSTRG.178318"; transcript_id "MSTRG.178318.221"; exon_number "3";
chr7	StringTie	exon	100345865	100345968	1000	+	.	gene_id "MSTRG.178318"; transcript_id "MSTRG.178318.221"; exon_number "4";
chr7	StringTie	exon	100349731	100349887	1000	+	.	gene_id "MSTRG.178318"; transcript_id "MSTRG.178318.221"; exon_number "5";
chr7	StringTie	exon	100351258	100352478	1000	+	.	gene_id "MSTRG.178318"; transcript_id "MSTRG.178318.221"; exon_number "6";
chr7	StringTie	exon	100352564	100352914	1000	+	.	gene_id "MSTRG.178318"; transcript_id "MSTRG.178318.221"; exon_number "7";
chr7	StringTie	exon	100352997	100353123	1000	+	.	gene_id "MSTRG.178318"; transcript_id "MSTRG.178318.221"; exon_number "8";
chr7	StringTie	exon	100353210	100353270	1000	+	.	gene_id "MSTRG.178318"; transcript_id "MSTRG.178318.221"; exon_number "9";
chr7	StringTie	exon	100353373	100354012	1000	+	.	gene_id "MSTRG.178318"; transcript_id "MSTRG.178318.221"; exon_number "10";
chr7	StringTie	exon	100355143	100355240	1000	+	.	gene_id "MSTRG.178318"; transcript_id "MSTRG.178318.221"; exon_number "11";
chr7	StringTie	exon	100356750	100356883	1000	+	.	gene_id "MSTRG.178318"; transcript_id "MSTRG.178318.221"; exon_number "12";
chr7	StringTie	exon	100358220	100358366	1000	+	.	gene_id "MSTRG.178318"; transcript_id "MSTRG.178318.221"; exon_number "13";
chr7	StringTie	exon	100358690	100359079	1000	+	.	gene_id "MSTRG.178318"; transcript_id "MSTRG.178318.221"; exon_number "14";
chr7	StringTie	exon	100359337	100359537	1000	+	.	gene_id "MSTRG.178318"; transcript_id "MSTRG.178318.221"; exon_number "15";
chr7	StringTie	exon	100367349	100367617	1000	+	.	gene_id "MSTRG.178318"; transcript_id "MSTRG.178318.221"; exon_number "16";
chr7	StringTie	exon	100373581	100373720	1000	+	.	gene_id "MSTRG.178318"; transcript_id "MSTRG.178318.221"; exon_number "17";
chr7	StringTie	exon	100374044	100374433	1000	+	.	gene_id "MSTRG.178318"; transcript_id "MSTRG.178318.221"; exon_number "18";
chr7	StringTie	exon	100397879	100397912	1000	+	.	gene_id "MSTRG.178318"; transcript_id "MSTRG.178318.221"; exon_number "19";
chr7	StringTie	exon	100399291	100399340	1000	+	.	gene_id "MSTRG.178318"; transcript_id "MSTRG.178318.221"; exon_number "20";
chr7	StringTie	exon	100399581	100399612	1000	+	.	gene_id "MSTRG.178318"; transcript_id "MSTRG.178318.221"; exon_number "21";
chr7	StringTie	exon	100399785	100400096	1000	+	.	gene_id "MSTRG.178318"; transcript_id "MSTRG.178318.221"; exon_number "22";
chr7	StringTie	transcript	100336066	100367909	1000	+	.	gene_id "MSTRG.178318"; transcript_id "MSTRG.178318.222";
chr7	StringTie	exon	100336066	100336220	1000	+	.	gene_id "MSTRG.178318"; transcript_id "MSTRG.178318.222"; exon_number "1";
chr7	StringTie	exon	100338179	100338264	1000	+	.	gene_id "MSTRG.178318"; transcript_id "MSTRG.178318.222"; exon_number "2";
chr7	StringTie	exon	100338773	100338889	1000	+	.	gene_id "MSTRG.178318"; transcript_id "MSTRG.178318.222"; exon_number "3";
chr7	StringTie	exon	100345865	100345968	1000	+	.	gene_id "MSTRG.178318"; transcript_id "MSTRG.178318.222"; exon_number "4";
chr7	StringTie	exon	100349731	100349887	1000	+	.	gene_id "MSTRG.178318"; transcript_id "MSTRG.178318.222"; exon_number "5";
chr7	StringTie	exon	100351258	100352478	1000	+	.	gene_id "MSTRG.178318"; transcript_id "MSTRG.178318.222"; exon_number "6";
chr7	StringTie	exon	100352564	100352914	1000	+	.	gene_id "MSTRG.178318"; transcript_id "MSTRG.178318.222"; exon_number "7";
chr7	StringTie	exon	100352997	100353123	1000	+	.	gene_id "MSTRG.178318"; transcript_id "MSTRG.178318.222"; exon_number "8";
chr7	StringTie	exon	100353210	100353270	1000	+	.	gene_id "MSTRG.178318"; transcript_id "MSTRG.178318.222"; exon_number "9";
chr7	StringTie	exon	100353373	100354012	1000	+	.	gene_id "MSTRG.178318"; transcript_id "MSTRG.178318.222"; exon_number "10";
chr7	StringTie	exon	100355143	100355240	1000	+	.	gene_id "MSTRG.178318"; transcript_id "MSTRG.178318.222"; exon_number "11";
chr7	StringTie	exon	100356394	100356883	1000	+	.	gene_id "MSTRG.178318"; transcript_id "MSTRG.178318.222"; exon_number "12";
chr7	StringTie	exon	100358220	100358366	1000	+	.	gene_id "MSTRG.178318"; transcript_id "MSTRG.178318.222"; exon_number "13";
chr7	StringTie	exon	100358690	100359079	1000	+	.	gene_id "MSTRG.178318"; transcript_id "MSTRG.178318.222"; exon_number "14";
chr7	StringTie	exon	100359337	100359537	1000	+	.	gene_id "MSTRG.178318"; transcript_id "MSTRG.178318.222"; exon_number "15";
chr7	StringTie	exon	100367349	100367909	1000	+	.	gene_id "MSTRG.178318"; transcript_id "MSTRG.178318.222"; exon_number "16";
chr7	StringTie	transcript	100336066	100376410	1000	+	.	gene_id "MSTRG.178318"; transcript_id "MSTRG.178318.223";
chr7	StringTie	exon	100336066	100336337	1000	+	.	gene_id "MSTRG.178318"; transcript_id "MSTRG.178318.223"; exon_number "1";
chr7	StringTie	exon	100338179	100338264	1000	+	.	gene_id "MSTRG.178318"; transcript_id "MSTRG.178318.223"; exon_number "2";
chr7	StringTie	exon	100338773	100338894	1000	+	.	gene_id "MSTRG.178318"; transcript_id "MSTRG.178318.223"; exon_number "3";
chr7	StringTie	exon	100345865	100345968	1000	+	.	gene_id "MSTRG.178318"; transcript_id "MSTRG.178318.223"; exon_number "4";
chr7	StringTie	exon	100349731	100349887	1000	+	.	gene_id "MSTRG.178318"; transcript_id "MSTRG.178318.223"; exon_number "5";
chr7	StringTie	exon	100351252	100352478	1000	+	.	gene_id "MSTRG.178318"; transcript_id "MSTRG.178318.223"; exon_number "6";
chr7	StringTie	exon	100352564	100352914	1000	+	.	gene_id "MSTRG.178318"; transcript_id "MSTRG.178318.223"; exon_number "7";
chr7	StringTie	exon	100352997	100353123	1000	+	.	gene_id "MSTRG.178318"; transcript_id "MSTRG.178318.223"; exon_number "8";
chr7	StringTie	exon	100353210	100353270	1000	+	.	gene_id "MSTRG.178318"; transcript_id "MSTRG.178318.223"; exon_number "9";
chr7	StringTie	exon	100353373	100354012	1000	+	.	gene_id "MSTRG.178318"; transcript_id "MSTRG.178318.223"; exon_number "10";
chr7	StringTie	exon	100355143	100355240	1000	+	.	gene_id "MSTRG.178318"; transcript_id "MSTRG.178318.223"; exon_number "11";
chr7	StringTie	exon	100356750	100356883	1000	+	.	gene_id "MSTRG.178318"; transcript_id "MSTRG.178318.223"; exon_number "12";
chr7	StringTie	exon	100358220	100358366	1000	+	.	gene_id "MSTRG.178318"; transcript_id "MSTRG.178318.223"; exon_number "13";
chr7	StringTie	exon	100358690	100359079	1000	+	.	gene_id "MSTRG.178318"; transcript_id "MSTRG.178318.223"; exon_number "14";
chr7	StringTie	exon	100359337	100359537	1000	+	.	gene_id "MSTRG.178318"; transcript_id "MSTRG.178318.223"; exon_number "15";
chr7	StringTie	exon	100367349	100367617	1000	+	.	gene_id "MSTRG.178318"; transcript_id "MSTRG.178318.223"; exon_number "16";
chr7	StringTie	exon	100373581	100373720	1000	+	.	gene_id "MSTRG.178318"; transcript_id "MSTRG.178318.223"; exon_number "17";
chr7	StringTie	exon	100374044	100374433	1000	+	.	gene_id "MSTRG.178318"; transcript_id "MSTRG.178318.223"; exon_number "18";
chr7	StringTie	exon	100376121	100376410	1000	+	.	gene_id "MSTRG.178318"; transcript_id "MSTRG.178318.223"; exon_number "19";
chr7	StringTie	transcript	100336066	100400085	1000	+	.	gene_id "MSTRG.178318"; transcript_id "MSTRG.178318.224";
chr7	StringTie	exon	100336066	100336337	1000	+	.	gene_id "MSTRG.178318"; transcript_id "MSTRG.178318.224"; exon_number "1";
chr7	StringTie	exon	100338179	100338264	1000	+	.	gene_id "MSTRG.178318"; transcript_id "MSTRG.178318.224"; exon_number "2";
chr7	StringTie	exon	100338773	100338889	1000	+	.	gene_id "MSTRG.178318"; transcript_id "MSTRG.178318.224"; exon_number "3";
chr7	StringTie	exon	100345865	100345968	1000	+	.	gene_id "MSTRG.178318"; transcript_id "MSTRG.178318.224"; exon_number "4";
chr7	StringTie	exon	100349717	100349887	1000	+	.	gene_id "MSTRG.178318"; transcript_id "MSTRG.178318.224"; exon_number "5";
chr7	StringTie	exon	100351252	100352478	1000	+	.	gene_id "MSTRG.178318"; transcript_id "MSTRG.178318.224"; exon_number "6";
chr7	StringTie	exon	100352564	100352914	1000	+	.	gene_id "MSTRG.178318"; transcript_id "MSTRG.178318.224"; exon_number "7";
chr7	StringTie	exon	100352997	100353123	1000	+	.	gene_id "MSTRG.178318"; transcript_id "MSTRG.178318.224"; exon_number "8";
chr7	StringTie	exon	100353210	100353270	1000	+	.	gene_id "MSTRG.178318"; transcript_id "MSTRG.178318.224"; exon_number "9";
chr7	StringTie	exon	100353373	100354012	1000	+	.	gene_id "MSTRG.178318"; transcript_id "MSTRG.178318.224"; exon_number "10";
chr7	StringTie	exon	100355143	100355240	1000	+	.	gene_id "MSTRG.178318"; transcript_id "MSTRG.178318.224"; exon_number "11";
chr7	StringTie	exon	100356750	100356883	1000	+	.	gene_id "MSTRG.178318"; transcript_id "MSTRG.178318.224"; exon_number "12";
chr7	StringTie	exon	100358220	100358366	1000	+	.	gene_id "MSTRG.178318"; transcript_id "MSTRG.178318.224"; exon_number "13";
chr7	StringTie	exon	100358690	100359079	1000	+	.	gene_id "MSTRG.178318"; transcript_id "MSTRG.178318.224"; exon_number "14";
chr7	StringTie	exon	100359337	100359537	1000	+	.	gene_id "MSTRG.178318"; transcript_id "MSTRG.178318.224"; exon_number "15";
chr7	StringTie	exon	100367353	100367617	1000	+	.	gene_id "MSTRG.178318"; transcript_id "MSTRG.178318.224"; exon_number "16";
chr7	StringTie	exon	100373581	100373720	1000	+	.	gene_id "MSTRG.178318"; transcript_id "MSTRG.178318.224"; exon_number "17";
chr7	StringTie	exon	100374044	100374433	1000	+	.	gene_id "MSTRG.178318"; transcript_id "MSTRG.178318.224"; exon_number "18";
chr7	StringTie	exon	100389888	100390106	1000	+	.	gene_id "MSTRG.178318"; transcript_id "MSTRG.178318.224"; exon_number "19";
chr7	StringTie	exon	100397879	100397912	1000	+	.	gene_id "MSTRG.178318"; transcript_id "MSTRG.178318.224"; exon_number "20";
chr7	StringTie	exon	100399291	100399340	1000	+	.	gene_id "MSTRG.178318"; transcript_id "MSTRG.178318.224"; exon_number "21";
chr7	StringTie	exon	100399581	100399612	1000	+	.	gene_id "MSTRG.178318"; transcript_id "MSTRG.178318.224"; exon_number "22";
chr7	StringTie	exon	100399785	100400085	1000	+	.	gene_id "MSTRG.178318"; transcript_id "MSTRG.178318.224"; exon_number "23";
chr7	StringTie	transcript	100336068	100400138	1000	+	.	gene_id "MSTRG.178318"; transcript_id "MSTRG.178318.225";
chr7	StringTie	exon	100336068	100336337	1000	+	.	gene_id "MSTRG.178318"; transcript_id "MSTRG.178318.225"; exon_number "1";
chr7	StringTie	exon	100338179	100338264	1000	+	.	gene_id "MSTRG.178318"; transcript_id "MSTRG.178318.225"; exon_number "2";
chr7	StringTie	exon	100338773	100338889	1000	+	.	gene_id "MSTRG.178318"; transcript_id "MSTRG.178318.225"; exon_number "3";
chr7	StringTie	exon	100345865	100345968	1000	+	.	gene_id "MSTRG.178318"; transcript_id "MSTRG.178318.225"; exon_number "4";
chr7	StringTie	exon	100349799	100349887	1000	+	.	gene_id "MSTRG.178318"; transcript_id "MSTRG.178318.225"; exon_number "5";
chr7	StringTie	exon	100351252	100351410	1000	+	.	gene_id "MSTRG.178318"; transcript_id "MSTRG.178318.225"; exon_number "6";
chr7	StringTie	exon	100352163	100352478	1000	+	.	gene_id "MSTRG.178318"; transcript_id "MSTRG.178318.225"; exon_number "7";
chr7	StringTie	exon	100352564	100352667	1000	+	.	gene_id "MSTRG.178318"; transcript_id "MSTRG.178318.225"; exon_number "8";
chr7	StringTie	exon	100352761	100352914	1000	+	.	gene_id "MSTRG.178318"; transcript_id "MSTRG.178318.225"; exon_number "9";
chr7	StringTie	exon	100352997	100353123	1000	+	.	gene_id "MSTRG.178318"; transcript_id "MSTRG.178318.225"; exon_number "10";
chr7	StringTie	exon	100353210	100353270	1000	+	.	gene_id "MSTRG.178318"; transcript_id "MSTRG.178318.225"; exon_number "11";
chr7	StringTie	exon	100353373	100354012	1000	+	.	gene_id "MSTRG.178318"; transcript_id "MSTRG.178318.225"; exon_number "12";
chr7	StringTie	exon	100355143	100355240	1000	+	.	gene_id "MSTRG.178318"; transcript_id "MSTRG.178318.225"; exon_number "13";
chr7	StringTie	exon	100356750	100356883	1000	+	.	gene_id "MSTRG.178318"; transcript_id "MSTRG.178318.225"; exon_number "14";
chr7	StringTie	exon	100358220	100358366	1000	+	.	gene_id "MSTRG.178318"; transcript_id "MSTRG.178318.225"; exon_number "15";
chr7	StringTie	exon	100358690	100359079	1000	+	.	gene_id "MSTRG.178318"; transcript_id "MSTRG.178318.225"; exon_number "16";
chr7	StringTie	exon	100359337	100359537	1000	+	.	gene_id "MSTRG.178318"; transcript_id "MSTRG.178318.225"; exon_number "17";
chr7	StringTie	exon	100367349	100367617	1000	+	.	gene_id "MSTRG.178318"; transcript_id "MSTRG.178318.225"; exon_number "18";
chr7	StringTie	exon	100373581	100373720	1000	+	.	gene_id "MSTRG.178318"; transcript_id "MSTRG.178318.225"; exon_number "19";
chr7	StringTie	exon	100374044	100374433	1000	+	.	gene_id "MSTRG.178318"; transcript_id "MSTRG.178318.225"; exon_number "20";
chr7	StringTie	exon	100389888	100390106	1000	+	.	gene_id "MSTRG.178318"; transcript_id "MSTRG.178318.225"; exon_number "21";
chr7	StringTie	exon	100397879	100397912	1000	+	.	gene_id "MSTRG.178318"; transcript_id "MSTRG.178318.225"; exon_number "22";
chr7	StringTie	exon	100399291	100399340	1000	+	.	gene_id "MSTRG.178318"; transcript_id "MSTRG.178318.225"; exon_number "23";
chr7	StringTie	exon	100399581	100399612	1000	+	.	gene_id "MSTRG.178318"; transcript_id "MSTRG.178318.225"; exon_number "24";
chr7	StringTie	exon	100399823	100400138	1000	+	.	gene_id "MSTRG.178318"; transcript_id "MSTRG.178318.225"; exon_number "25";
chr7	StringTie	transcript	100336068	100376449	1000	+	.	gene_id "MSTRG.178318"; transcript_id "MSTRG.178318.226";
chr7	StringTie	exon	100336068	100336337	1000	+	.	gene_id "MSTRG.178318"; transcript_id "MSTRG.178318.226"; exon_number "1";
chr7	StringTie	exon	100338179	100338264	1000	+	.	gene_id "MSTRG.178318"; transcript_id "MSTRG.178318.226"; exon_number "2";
chr7	StringTie	exon	100338773	100338889	1000	+	.	gene_id "MSTRG.178318"; transcript_id "MSTRG.178318.226"; exon_number "3";
chr7	StringTie	exon	100345865	100345968	1000	+	.	gene_id "MSTRG.178318"; transcript_id "MSTRG.178318.226"; exon_number "4";
chr7	StringTie	exon	100349717	100349887	1000	+	.	gene_id "MSTRG.178318"; transcript_id "MSTRG.178318.226"; exon_number "5";
chr7	StringTie	exon	100351252	100352478	1000	+	.	gene_id "MSTRG.178318"; transcript_id "MSTRG.178318.226"; exon_number "6";
chr7	StringTie	exon	100352564	100352914	1000	+	.	gene_id "MSTRG.178318"; transcript_id "MSTRG.178318.226"; exon_number "7";
chr7	StringTie	exon	100352997	100353123	1000	+	.	gene_id "MSTRG.178318"; transcript_id "MSTRG.178318.226"; exon_number "8";
chr7	StringTie	exon	100353210	100353270	1000	+	.	gene_id "MSTRG.178318"; transcript_id "MSTRG.178318.226"; exon_number "9";
chr7	StringTie	exon	100353373	100354012	1000	+	.	gene_id "MSTRG.178318"; transcript_id "MSTRG.178318.226"; exon_number "10";
chr7	StringTie	exon	100355143	100355240	1000	+	.	gene_id "MSTRG.178318"; transcript_id "MSTRG.178318.226"; exon_number "11";
chr7	StringTie	exon	100356754	100356883	1000	+	.	gene_id "MSTRG.178318"; transcript_id "MSTRG.178318.226"; exon_number "12";
chr7	StringTie	exon	100358220	100358366	1000	+	.	gene_id "MSTRG.178318"; transcript_id "MSTRG.178318.226"; exon_number "13";
chr7	StringTie	exon	100358690	100359079	1000	+	.	gene_id "MSTRG.178318"; transcript_id "MSTRG.178318.226"; exon_number "14";
chr7	StringTie	exon	100359337	100359537	1000	+	.	gene_id "MSTRG.178318"; transcript_id "MSTRG.178318.226"; exon_number "15";
chr7	StringTie	exon	100367349	100367617	1000	+	.	gene_id "MSTRG.178318"; transcript_id "MSTRG.178318.226"; exon_number "16";
chr7	StringTie	exon	100373581	100373720	1000	+	.	gene_id "MSTRG.178318"; transcript_id "MSTRG.178318.226"; exon_number "17";
chr7	StringTie	exon	100374044	100374433	1000	+	.	gene_id "MSTRG.178318"; transcript_id "MSTRG.178318.226"; exon_number "18";
chr7	StringTie	exon	100376121	100376449	1000	+	.	gene_id "MSTRG.178318"; transcript_id "MSTRG.178318.226"; exon_number "19";
chr7	StringTie	transcript	100336068	100399302	1000	+	.	gene_id "MSTRG.178318"; transcript_id "MSTRG.178318.227";
chr7	StringTie	exon	100336068	100336337	1000	+	.	gene_id "MSTRG.178318"; transcript_id "MSTRG.178318.227"; exon_number "1";
chr7	StringTie	exon	100338179	100338264	1000	+	.	gene_id "MSTRG.178318"; transcript_id "MSTRG.178318.227"; exon_number "2";
chr7	StringTie	exon	100338773	100338894	1000	+	.	gene_id "MSTRG.178318"; transcript_id "MSTRG.178318.227"; exon_number "3";
chr7	StringTie	exon	100345865	100345968	1000	+	.	gene_id "MSTRG.178318"; transcript_id "MSTRG.178318.227"; exon_number "4";
chr7	StringTie	exon	100349731	100350815	1000	+	.	gene_id "MSTRG.178318"; transcript_id "MSTRG.178318.227"; exon_number "5";
chr7	StringTie	exon	100351252	100352478	1000	+	.	gene_id "MSTRG.178318"; transcript_id "MSTRG.178318.227"; exon_number "6";
chr7	StringTie	exon	100352564	100353123	1000	+	.	gene_id "MSTRG.178318"; transcript_id "MSTRG.178318.227"; exon_number "7";
chr7	StringTie	exon	100353210	100353270	1000	+	.	gene_id "MSTRG.178318"; transcript_id "MSTRG.178318.227"; exon_number "8";
chr7	StringTie	exon	100353373	100354012	1000	+	.	gene_id "MSTRG.178318"; transcript_id "MSTRG.178318.227"; exon_number "9";
chr7	StringTie	exon	100355143	100355240	1000	+	.	gene_id "MSTRG.178318"; transcript_id "MSTRG.178318.227"; exon_number "10";
chr7	StringTie	exon	100356750	100356883	1000	+	.	gene_id "MSTRG.178318"; transcript_id "MSTRG.178318.227"; exon_number "11";
chr7	StringTie	exon	100358220	100358366	1000	+	.	gene_id "MSTRG.178318"; transcript_id "MSTRG.178318.227"; exon_number "12";
chr7	StringTie	exon	100358690	100359079	1000	+	.	gene_id "MSTRG.178318"; transcript_id "MSTRG.178318.227"; exon_number "13";
chr7	StringTie	exon	100359337	100359537	1000	+	.	gene_id "MSTRG.178318"; transcript_id "MSTRG.178318.227"; exon_number "14";
chr7	StringTie	exon	100367349	100367617	1000	+	.	gene_id "MSTRG.178318"; transcript_id "MSTRG.178318.227"; exon_number "15";
chr7	StringTie	exon	100373581	100373720	1000	+	.	gene_id "MSTRG.178318"; transcript_id "MSTRG.178318.227"; exon_number "16";
chr7	StringTie	exon	100374044	100374433	1000	+	.	gene_id "MSTRG.178318"; transcript_id "MSTRG.178318.227"; exon_number "17";
chr7	StringTie	exon	100397879	100397912	1000	+	.	gene_id "MSTRG.178318"; transcript_id "MSTRG.178318.227"; exon_number "18";
chr7	StringTie	exon	100399291	100399302	1000	+	.	gene_id "MSTRG.178318"; transcript_id "MSTRG.178318.227"; exon_number "19";
chr7	StringTie	transcript	100336068	100400086	1000	+	.	gene_id "MSTRG.178318"; transcript_id "MSTRG.178318.228";
chr7	StringTie	exon	100336068	100336337	1000	+	.	gene_id "MSTRG.178318"; transcript_id "MSTRG.178318.228"; exon_number "1";
chr7	StringTie	exon	100338179	100338264	1000	+	.	gene_id "MSTRG.178318"; transcript_id "MSTRG.178318.228"; exon_number "2";
chr7	StringTie	exon	100338773	100338889	1000	+	.	gene_id "MSTRG.178318"; transcript_id "MSTRG.178318.228"; exon_number "3";
chr7	StringTie	exon	100345865	100345968	1000	+	.	gene_id "MSTRG.178318"; transcript_id "MSTRG.178318.228"; exon_number "4";
chr7	StringTie	exon	100349731	100349887	1000	+	.	gene_id "MSTRG.178318"; transcript_id "MSTRG.178318.228"; exon_number "5";
chr7	StringTie	exon	100351252	100351410	1000	+	.	gene_id "MSTRG.178318"; transcript_id "MSTRG.178318.228"; exon_number "6";
chr7	StringTie	exon	100352163	100352478	1000	+	.	gene_id "MSTRG.178318"; transcript_id "MSTRG.178318.228"; exon_number "7";
chr7	StringTie	exon	100352564	100352914	1000	+	.	gene_id "MSTRG.178318"; transcript_id "MSTRG.178318.228"; exon_number "8";
chr7	StringTie	exon	100352997	100353123	1000	+	.	gene_id "MSTRG.178318"; transcript_id "MSTRG.178318.228"; exon_number "9";
chr7	StringTie	exon	100353210	100353270	1000	+	.	gene_id "MSTRG.178318"; transcript_id "MSTRG.178318.228"; exon_number "10";
chr7	StringTie	exon	100353373	100354012	1000	+	.	gene_id "MSTRG.178318"; transcript_id "MSTRG.178318.228"; exon_number "11";
chr7	StringTie	exon	100355143	100355240	1000	+	.	gene_id "MSTRG.178318"; transcript_id "MSTRG.178318.228"; exon_number "12";
chr7	StringTie	exon	100356750	100356883	1000	+	.	gene_id "MSTRG.178318"; transcript_id "MSTRG.178318.228"; exon_number "13";
chr7	StringTie	exon	100358220	100358366	1000	+	.	gene_id "MSTRG.178318"; transcript_id "MSTRG.178318.228"; exon_number "14";
chr7	StringTie	exon	100358690	100359079	1000	+	.	gene_id "MSTRG.178318"; transcript_id "MSTRG.178318.228"; exon_number "15";
chr7	StringTie	exon	100359337	100359537	1000	+	.	gene_id "MSTRG.178318"; transcript_id "MSTRG.178318.228"; exon_number "16";
chr7	StringTie	exon	100367349	100367617	1000	+	.	gene_id "MSTRG.178318"; transcript_id "MSTRG.178318.228"; exon_number "17";
chr7	StringTie	exon	100373596	100373720	1000	+	.	gene_id "MSTRG.178318"; transcript_id "MSTRG.178318.228"; exon_number "18";
chr7	StringTie	exon	100374044	100374433	1000	+	.	gene_id "MSTRG.178318"; transcript_id "MSTRG.178318.228"; exon_number "19";
chr7	StringTie	exon	100389888	100390106	1000	+	.	gene_id "MSTRG.178318"; transcript_id "MSTRG.178318.228"; exon_number "20";
chr7	StringTie	exon	100397879	100397912	1000	+	.	gene_id "MSTRG.178318"; transcript_id "MSTRG.178318.228"; exon_number "21";
chr7	StringTie	exon	100399291	100399340	1000	+	.	gene_id "MSTRG.178318"; transcript_id "MSTRG.178318.228"; exon_number "22";
chr7	StringTie	exon	100399581	100399612	1000	+	.	gene_id "MSTRG.178318"; transcript_id "MSTRG.178318.228"; exon_number "23";
chr7	StringTie	exon	100399785	100400086	1000	+	.	gene_id "MSTRG.178318"; transcript_id "MSTRG.178318.228"; exon_number "24";
chr7	StringTie	transcript	100336069	100400081	1000	+	.	gene_id "MSTRG.178318"; transcript_id "MSTRG.178318.229";
chr7	StringTie	exon	100336069	100336337	1000	+	.	gene_id "MSTRG.178318"; transcript_id "MSTRG.178318.229"; exon_number "1";
chr7	StringTie	exon	100338179	100338264	1000	+	.	gene_id "MSTRG.178318"; transcript_id "MSTRG.178318.229"; exon_number "2";
chr7	StringTie	exon	100338773	100338894	1000	+	.	gene_id "MSTRG.178318"; transcript_id "MSTRG.178318.229"; exon_number "3";
chr7	StringTie	exon	100345865	100345968	1000	+	.	gene_id "MSTRG.178318"; transcript_id "MSTRG.178318.229"; exon_number "4";
chr7	StringTie	exon	100349799	100349887	1000	+	.	gene_id "MSTRG.178318"; transcript_id "MSTRG.178318.229"; exon_number "5";
chr7	StringTie	exon	100351252	100352478	1000	+	.	gene_id "MSTRG.178318"; transcript_id "MSTRG.178318.229"; exon_number "6";
chr7	StringTie	exon	100352564	100352914	1000	+	.	gene_id "MSTRG.178318"; transcript_id "MSTRG.178318.229"; exon_number "7";
chr7	StringTie	exon	100352997	100353123	1000	+	.	gene_id "MSTRG.178318"; transcript_id "MSTRG.178318.229"; exon_number "8";
chr7	StringTie	exon	100353210	100353270	1000	+	.	gene_id "MSTRG.178318"; transcript_id "MSTRG.178318.229"; exon_number "9";
chr7	StringTie	exon	100353373	100353483	1000	+	.	gene_id "MSTRG.178318"; transcript_id "MSTRG.178318.229"; exon_number "10";
chr7	StringTie	exon	100353895	100354012	1000	+	.	gene_id "MSTRG.178318"; transcript_id "MSTRG.178318.229"; exon_number "11";
chr7	StringTie	exon	100355143	100355240	1000	+	.	gene_id "MSTRG.178318"; transcript_id "MSTRG.178318.229"; exon_number "12";
chr7	StringTie	exon	100356750	100356883	1000	+	.	gene_id "MSTRG.178318"; transcript_id "MSTRG.178318.229"; exon_number "13";
chr7	StringTie	exon	100358220	100358366	1000	+	.	gene_id "MSTRG.178318"; transcript_id "MSTRG.178318.229"; exon_number "14";
chr7	StringTie	exon	100358690	100359079	1000	+	.	gene_id "MSTRG.178318"; transcript_id "MSTRG.178318.229"; exon_number "15";
chr7	StringTie	exon	100359337	100359537	1000	+	.	gene_id "MSTRG.178318"; transcript_id "MSTRG.178318.229"; exon_number "16";
chr7	StringTie	exon	100367349	100367617	1000	+	.	gene_id "MSTRG.178318"; transcript_id "MSTRG.178318.229"; exon_number "17";
chr7	StringTie	exon	100373581	100373720	1000	+	.	gene_id "MSTRG.178318"; transcript_id "MSTRG.178318.229"; exon_number "18";
chr7	StringTie	exon	100374044	100374433	1000	+	.	gene_id "MSTRG.178318"; transcript_id "MSTRG.178318.229"; exon_number "19";
chr7	StringTie	exon	100389888	100390106	1000	+	.	gene_id "MSTRG.178318"; transcript_id "MSTRG.178318.229"; exon_number "20";
chr7	StringTie	exon	100397879	100397912	1000	+	.	gene_id "MSTRG.178318"; transcript_id "MSTRG.178318.229"; exon_number "21";
chr7	StringTie	exon	100399291	100399340	1000	+	.	gene_id "MSTRG.178318"; transcript_id "MSTRG.178318.229"; exon_number "22";
chr7	StringTie	exon	100399581	100399612	1000	+	.	gene_id "MSTRG.178318"; transcript_id "MSTRG.178318.229"; exon_number "23";
chr7	StringTie	exon	100399785	100400081	1000	+	.	gene_id "MSTRG.178318"; transcript_id "MSTRG.178318.229"; exon_number "24";
chr7	StringTie	transcript	100177743	100223885	1000	+	.	gene_id "MSTRG.178318"; transcript_id "MSTRG.178318.23";
chr7	StringTie	exon	100177743	100178005	1000	+	.	gene_id "MSTRG.178318"; transcript_id "MSTRG.178318.23"; exon_number "1";
chr7	StringTie	exon	100180493	100180672	1000	+	.	gene_id "MSTRG.178318"; transcript_id "MSTRG.178318.23"; exon_number "2";
chr7	StringTie	exon	100182090	100182192	1000	+	.	gene_id "MSTRG.178318"; transcript_id "MSTRG.178318.23"; exon_number "3";
chr7	StringTie	exon	100182723	100182839	1000	+	.	gene_id "MSTRG.178318"; transcript_id "MSTRG.178318.23"; exon_number "4";
chr7	StringTie	exon	100186200	100186296	1000	+	.	gene_id "MSTRG.178318"; transcript_id "MSTRG.178318.23"; exon_number "5";
chr7	StringTie	exon	100188453	100188529	1000	+	.	gene_id "MSTRG.178318"; transcript_id "MSTRG.178318.23"; exon_number "6";
chr7	StringTie	exon	100188812	100189016	1000	+	.	gene_id "MSTRG.178318"; transcript_id "MSTRG.178318.23"; exon_number "7";
chr7	StringTie	exon	100189445	100189596	1000	+	.	gene_id "MSTRG.178318"; transcript_id "MSTRG.178318.23"; exon_number "8";
chr7	StringTie	exon	100195309	100195382	1000	+	.	gene_id "MSTRG.178318"; transcript_id "MSTRG.178318.23"; exon_number "9";
chr7	StringTie	exon	100197156	100197279	1000	+	.	gene_id "MSTRG.178318"; transcript_id "MSTRG.178318.23"; exon_number "10";
chr7	StringTie	exon	100197778	100197876	1000	+	.	gene_id "MSTRG.178318"; transcript_id "MSTRG.178318.23"; exon_number "11";
chr7	StringTie	exon	100198087	100198166	1000	+	.	gene_id "MSTRG.178318"; transcript_id "MSTRG.178318.23"; exon_number "12";
chr7	StringTie	exon	100198475	100198582	1000	+	.	gene_id "MSTRG.178318"; transcript_id "MSTRG.178318.23"; exon_number "13";
chr7	StringTie	exon	100198843	100198957	1000	+	.	gene_id "MSTRG.178318"; transcript_id "MSTRG.178318.23"; exon_number "14";
chr7	StringTie	exon	100199262	100199367	1000	+	.	gene_id "MSTRG.178318"; transcript_id "MSTRG.178318.23"; exon_number "15";
chr7	StringTie	exon	100199541	100199644	1000	+	.	gene_id "MSTRG.178318"; transcript_id "MSTRG.178318.23"; exon_number "16";
chr7	StringTie	exon	100200236	100200328	1000	+	.	gene_id "MSTRG.178318"; transcript_id "MSTRG.178318.23"; exon_number "17";
chr7	StringTie	exon	100200453	100200542	1000	+	.	gene_id "MSTRG.178318"; transcript_id "MSTRG.178318.23"; exon_number "18";
chr7	StringTie	exon	100200769	100200969	1000	+	.	gene_id "MSTRG.178318"; transcript_id "MSTRG.178318.23"; exon_number "19";
chr7	StringTie	exon	100201090	100201160	1000	+	.	gene_id "MSTRG.178318"; transcript_id "MSTRG.178318.23"; exon_number "20";
chr7	StringTie	exon	100201264	100201351	1000	+	.	gene_id "MSTRG.178318"; transcript_id "MSTRG.178318.23"; exon_number "21";
chr7	StringTie	exon	100201786	100201866	1000	+	.	gene_id "MSTRG.178318"; transcript_id "MSTRG.178318.23"; exon_number "22";
chr7	StringTie	exon	100201949	100202041	1000	+	.	gene_id "MSTRG.178318"; transcript_id "MSTRG.178318.23"; exon_number "23";
chr7	StringTie	exon	100202172	100202340	1000	+	.	gene_id "MSTRG.178318"; transcript_id "MSTRG.178318.23"; exon_number "24";
chr7	StringTie	exon	100202454	100202590	1000	+	.	gene_id "MSTRG.178318"; transcript_id "MSTRG.178318.23"; exon_number "25";
chr7	StringTie	exon	100204021	100204122	1000	+	.	gene_id "MSTRG.178318"; transcript_id "MSTRG.178318.23"; exon_number "26";
chr7	StringTie	exon	100204627	100204775	1000	+	.	gene_id "MSTRG.178318"; transcript_id "MSTRG.178318.23"; exon_number "27";
chr7	StringTie	exon	100205005	100205133	1000	+	.	gene_id "MSTRG.178318"; transcript_id "MSTRG.178318.23"; exon_number "28";
chr7	StringTie	exon	100205227	100205384	1000	+	.	gene_id "MSTRG.178318"; transcript_id "MSTRG.178318.23"; exon_number "29";
chr7	StringTie	exon	100211011	100211185	1000	+	.	gene_id "MSTRG.178318"; transcript_id "MSTRG.178318.23"; exon_number "30";
chr7	StringTie	exon	100211435	100211539	1000	+	.	gene_id "MSTRG.178318"; transcript_id "MSTRG.178318.23"; exon_number "31";
chr7	StringTie	exon	100211795	100211876	1000	+	.	gene_id "MSTRG.178318"; transcript_id "MSTRG.178318.23"; exon_number "32";
chr7	StringTie	exon	100213735	100213806	1000	+	.	gene_id "MSTRG.178318"; transcript_id "MSTRG.178318.23"; exon_number "33";
chr7	StringTie	exon	100214007	100220028	1000	+	.	gene_id "MSTRG.178318"; transcript_id "MSTRG.178318.23"; exon_number "34";
chr7	StringTie	exon	100220114	100220464	1000	+	.	gene_id "MSTRG.178318"; transcript_id "MSTRG.178318.23"; exon_number "35";
chr7	StringTie	exon	100220547	100220673	1000	+	.	gene_id "MSTRG.178318"; transcript_id "MSTRG.178318.23"; exon_number "36";
chr7	StringTie	exon	100220760	100220820	1000	+	.	gene_id "MSTRG.178318"; transcript_id "MSTRG.178318.23"; exon_number "37";
chr7	StringTie	exon	100220928	100223885	1000	+	.	gene_id "MSTRG.178318"; transcript_id "MSTRG.178318.23"; exon_number "38";
chr7	StringTie	transcript	100336069	100400085	1000	+	.	gene_id "MSTRG.178318"; transcript_id "MSTRG.178318.230";
chr7	StringTie	exon	100336069	100336337	1000	+	.	gene_id "MSTRG.178318"; transcript_id "MSTRG.178318.230"; exon_number "1";
chr7	StringTie	exon	100338179	100338264	1000	+	.	gene_id "MSTRG.178318"; transcript_id "MSTRG.178318.230"; exon_number "2";
chr7	StringTie	exon	100338773	100338889	1000	+	.	gene_id "MSTRG.178318"; transcript_id "MSTRG.178318.230"; exon_number "3";
chr7	StringTie	exon	100345865	100345968	1000	+	.	gene_id "MSTRG.178318"; transcript_id "MSTRG.178318.230"; exon_number "4";
chr7	StringTie	exon	100349717	100349887	1000	+	.	gene_id "MSTRG.178318"; transcript_id "MSTRG.178318.230"; exon_number "5";
chr7	StringTie	exon	100351258	100352478	1000	+	.	gene_id "MSTRG.178318"; transcript_id "MSTRG.178318.230"; exon_number "6";
chr7	StringTie	exon	100352564	100352914	1000	+	.	gene_id "MSTRG.178318"; transcript_id "MSTRG.178318.230"; exon_number "7";
chr7	StringTie	exon	100352997	100353123	1000	+	.	gene_id "MSTRG.178318"; transcript_id "MSTRG.178318.230"; exon_number "8";
chr7	StringTie	exon	100353210	100353270	1000	+	.	gene_id "MSTRG.178318"; transcript_id "MSTRG.178318.230"; exon_number "9";
chr7	StringTie	exon	100353373	100353483	1000	+	.	gene_id "MSTRG.178318"; transcript_id "MSTRG.178318.230"; exon_number "10";
chr7	StringTie	exon	100353895	100354012	1000	+	.	gene_id "MSTRG.178318"; transcript_id "MSTRG.178318.230"; exon_number "11";
chr7	StringTie	exon	100355143	100355240	1000	+	.	gene_id "MSTRG.178318"; transcript_id "MSTRG.178318.230"; exon_number "12";
chr7	StringTie	exon	100356750	100356883	1000	+	.	gene_id "MSTRG.178318"; transcript_id "MSTRG.178318.230"; exon_number "13";
chr7	StringTie	exon	100358220	100358366	1000	+	.	gene_id "MSTRG.178318"; transcript_id "MSTRG.178318.230"; exon_number "14";
chr7	StringTie	exon	100358690	100359079	1000	+	.	gene_id "MSTRG.178318"; transcript_id "MSTRG.178318.230"; exon_number "15";
chr7	StringTie	exon	100359337	100359537	1000	+	.	gene_id "MSTRG.178318"; transcript_id "MSTRG.178318.230"; exon_number "16";
chr7	StringTie	exon	100367353	100367617	1000	+	.	gene_id "MSTRG.178318"; transcript_id "MSTRG.178318.230"; exon_number "17";
chr7	StringTie	exon	100373581	100373720	1000	+	.	gene_id "MSTRG.178318"; transcript_id "MSTRG.178318.230"; exon_number "18";
chr7	StringTie	exon	100374044	100374433	1000	+	.	gene_id "MSTRG.178318"; transcript_id "MSTRG.178318.230"; exon_number "19";
chr7	StringTie	exon	100389888	100390106	1000	+	.	gene_id "MSTRG.178318"; transcript_id "MSTRG.178318.230"; exon_number "20";
chr7	StringTie	exon	100397879	100397912	1000	+	.	gene_id "MSTRG.178318"; transcript_id "MSTRG.178318.230"; exon_number "21";
chr7	StringTie	exon	100399291	100399340	1000	+	.	gene_id "MSTRG.178318"; transcript_id "MSTRG.178318.230"; exon_number "22";
chr7	StringTie	exon	100399581	100399612	1000	+	.	gene_id "MSTRG.178318"; transcript_id "MSTRG.178318.230"; exon_number "23";
chr7	StringTie	exon	100399785	100400085	1000	+	.	gene_id "MSTRG.178318"; transcript_id "MSTRG.178318.230"; exon_number "24";
chr7	StringTie	transcript	100336070	100376358	1000	+	.	gene_id "MSTRG.178318"; transcript_id "MSTRG.178318.231";
chr7	StringTie	exon	100336070	100336337	1000	+	.	gene_id "MSTRG.178318"; transcript_id "MSTRG.178318.231"; exon_number "1";
chr7	StringTie	exon	100338179	100338264	1000	+	.	gene_id "MSTRG.178318"; transcript_id "MSTRG.178318.231"; exon_number "2";
chr7	StringTie	exon	100338773	100338889	1000	+	.	gene_id "MSTRG.178318"; transcript_id "MSTRG.178318.231"; exon_number "3";
chr7	StringTie	exon	100345865	100345968	1000	+	.	gene_id "MSTRG.178318"; transcript_id "MSTRG.178318.231"; exon_number "4";
chr7	StringTie	exon	100349717	100349887	1000	+	.	gene_id "MSTRG.178318"; transcript_id "MSTRG.178318.231"; exon_number "5";
chr7	StringTie	exon	100351252	100352478	1000	+	.	gene_id "MSTRG.178318"; transcript_id "MSTRG.178318.231"; exon_number "6";
chr7	StringTie	exon	100352564	100352914	1000	+	.	gene_id "MSTRG.178318"; transcript_id "MSTRG.178318.231"; exon_number "7";
chr7	StringTie	exon	100352997	100353123	1000	+	.	gene_id "MSTRG.178318"; transcript_id "MSTRG.178318.231"; exon_number "8";
chr7	StringTie	exon	100353210	100353270	1000	+	.	gene_id "MSTRG.178318"; transcript_id "MSTRG.178318.231"; exon_number "9";
chr7	StringTie	exon	100353373	100354012	1000	+	.	gene_id "MSTRG.178318"; transcript_id "MSTRG.178318.231"; exon_number "10";
chr7	StringTie	exon	100355143	100355240	1000	+	.	gene_id "MSTRG.178318"; transcript_id "MSTRG.178318.231"; exon_number "11";
chr7	StringTie	exon	100356750	100356883	1000	+	.	gene_id "MSTRG.178318"; transcript_id "MSTRG.178318.231"; exon_number "12";
chr7	StringTie	exon	100358220	100358366	1000	+	.	gene_id "MSTRG.178318"; transcript_id "MSTRG.178318.231"; exon_number "13";
chr7	StringTie	exon	100358690	100359079	1000	+	.	gene_id "MSTRG.178318"; transcript_id "MSTRG.178318.231"; exon_number "14";
chr7	StringTie	exon	100359337	100359537	1000	+	.	gene_id "MSTRG.178318"; transcript_id "MSTRG.178318.231"; exon_number "15";
chr7	StringTie	exon	100367353	100367617	1000	+	.	gene_id "MSTRG.178318"; transcript_id "MSTRG.178318.231"; exon_number "16";
chr7	StringTie	exon	100373581	100373720	1000	+	.	gene_id "MSTRG.178318"; transcript_id "MSTRG.178318.231"; exon_number "17";
chr7	StringTie	exon	100374044	100374433	1000	+	.	gene_id "MSTRG.178318"; transcript_id "MSTRG.178318.231"; exon_number "18";
chr7	StringTie	exon	100376121	100376358	1000	+	.	gene_id "MSTRG.178318"; transcript_id "MSTRG.178318.231"; exon_number "19";
chr7	StringTie	transcript	100336070	100400105	1000	+	.	gene_id "MSTRG.178318"; transcript_id "MSTRG.178318.232";
chr7	StringTie	exon	100336070	100336337	1000	+	.	gene_id "MSTRG.178318"; transcript_id "MSTRG.178318.232"; exon_number "1";
chr7	StringTie	exon	100338179	100338264	1000	+	.	gene_id "MSTRG.178318"; transcript_id "MSTRG.178318.232"; exon_number "2";
chr7	StringTie	exon	100338773	100338889	1000	+	.	gene_id "MSTRG.178318"; transcript_id "MSTRG.178318.232"; exon_number "3";
chr7	StringTie	exon	100345865	100345968	1000	+	.	gene_id "MSTRG.178318"; transcript_id "MSTRG.178318.232"; exon_number "4";
chr7	StringTie	exon	100349717	100349887	1000	+	.	gene_id "MSTRG.178318"; transcript_id "MSTRG.178318.232"; exon_number "5";
chr7	StringTie	exon	100351252	100352478	1000	+	.	gene_id "MSTRG.178318"; transcript_id "MSTRG.178318.232"; exon_number "6";
chr7	StringTie	exon	100352564	100353123	1000	+	.	gene_id "MSTRG.178318"; transcript_id "MSTRG.178318.232"; exon_number "7";
chr7	StringTie	exon	100353210	100353270	1000	+	.	gene_id "MSTRG.178318"; transcript_id "MSTRG.178318.232"; exon_number "8";
chr7	StringTie	exon	100353373	100353483	1000	+	.	gene_id "MSTRG.178318"; transcript_id "MSTRG.178318.232"; exon_number "9";
chr7	StringTie	exon	100355143	100355240	1000	+	.	gene_id "MSTRG.178318"; transcript_id "MSTRG.178318.232"; exon_number "10";
chr7	StringTie	exon	100356750	100356883	1000	+	.	gene_id "MSTRG.178318"; transcript_id "MSTRG.178318.232"; exon_number "11";
chr7	StringTie	exon	100358220	100358366	1000	+	.	gene_id "MSTRG.178318"; transcript_id "MSTRG.178318.232"; exon_number "12";
chr7	StringTie	exon	100358690	100359079	1000	+	.	gene_id "MSTRG.178318"; transcript_id "MSTRG.178318.232"; exon_number "13";
chr7	StringTie	exon	100359337	100359537	1000	+	.	gene_id "MSTRG.178318"; transcript_id "MSTRG.178318.232"; exon_number "14";
chr7	StringTie	exon	100367349	100367617	1000	+	.	gene_id "MSTRG.178318"; transcript_id "MSTRG.178318.232"; exon_number "15";
chr7	StringTie	exon	100373581	100373720	1000	+	.	gene_id "MSTRG.178318"; transcript_id "MSTRG.178318.232"; exon_number "16";
chr7	StringTie	exon	100374044	100374433	1000	+	.	gene_id "MSTRG.178318"; transcript_id "MSTRG.178318.232"; exon_number "17";
chr7	StringTie	exon	100397879	100397912	1000	+	.	gene_id "MSTRG.178318"; transcript_id "MSTRG.178318.232"; exon_number "18";
chr7	StringTie	exon	100399291	100399340	1000	+	.	gene_id "MSTRG.178318"; transcript_id "MSTRG.178318.232"; exon_number "19";
chr7	StringTie	exon	100399581	100399612	1000	+	.	gene_id "MSTRG.178318"; transcript_id "MSTRG.178318.232"; exon_number "20";
chr7	StringTie	exon	100399785	100400105	1000	+	.	gene_id "MSTRG.178318"; transcript_id "MSTRG.178318.232"; exon_number "21";
chr7	StringTie	transcript	100336070	100434149	1000	+	.	gene_id "MSTRG.178318"; transcript_id "MSTRG.178318.233";
chr7	StringTie	exon	100336070	100336220	1000	+	.	gene_id "MSTRG.178318"; transcript_id "MSTRG.178318.233"; exon_number "1";
chr7	StringTie	exon	100338179	100338264	1000	+	.	gene_id "MSTRG.178318"; transcript_id "MSTRG.178318.233"; exon_number "2";
chr7	StringTie	exon	100338773	100338889	1000	+	.	gene_id "MSTRG.178318"; transcript_id "MSTRG.178318.233"; exon_number "3";
chr7	StringTie	exon	100340749	100340891	1000	+	.	gene_id "MSTRG.178318"; transcript_id "MSTRG.178318.233"; exon_number "4";
chr7	StringTie	exon	100345865	100345968	1000	+	.	gene_id "MSTRG.178318"; transcript_id "MSTRG.178318.233"; exon_number "5";
chr7	StringTie	exon	100349717	100349887	1000	+	.	gene_id "MSTRG.178318"; transcript_id "MSTRG.178318.233"; exon_number "6";
chr7	StringTie	exon	100351258	100352478	1000	+	.	gene_id "MSTRG.178318"; transcript_id "MSTRG.178318.233"; exon_number "7";
chr7	StringTie	exon	100352564	100353123	1000	+	.	gene_id "MSTRG.178318"; transcript_id "MSTRG.178318.233"; exon_number "8";
chr7	StringTie	exon	100353210	100353270	1000	+	.	gene_id "MSTRG.178318"; transcript_id "MSTRG.178318.233"; exon_number "9";
chr7	StringTie	exon	100353373	100354012	1000	+	.	gene_id "MSTRG.178318"; transcript_id "MSTRG.178318.233"; exon_number "10";
chr7	StringTie	exon	100354564	100354617	1000	+	.	gene_id "MSTRG.178318"; transcript_id "MSTRG.178318.233"; exon_number "11";
chr7	StringTie	exon	100355143	100355240	1000	+	.	gene_id "MSTRG.178318"; transcript_id "MSTRG.178318.233"; exon_number "12";
chr7	StringTie	exon	100356750	100356883	1000	+	.	gene_id "MSTRG.178318"; transcript_id "MSTRG.178318.233"; exon_number "13";
chr7	StringTie	exon	100358220	100358366	1000	+	.	gene_id "MSTRG.178318"; transcript_id "MSTRG.178318.233"; exon_number "14";
chr7	StringTie	exon	100358690	100358705	1000	+	.	gene_id "MSTRG.178318"; transcript_id "MSTRG.178318.233"; exon_number "15";
chr7	StringTie	exon	100372488	100372675	1000	+	.	gene_id "MSTRG.178318"; transcript_id "MSTRG.178318.233"; exon_number "16";
chr7	StringTie	exon	100373450	100373720	1000	+	.	gene_id "MSTRG.178318"; transcript_id "MSTRG.178318.233"; exon_number "17";
chr7	StringTie	exon	100374044	100374433	1000	+	.	gene_id "MSTRG.178318"; transcript_id "MSTRG.178318.233"; exon_number "18";
chr7	StringTie	exon	100397879	100397912	1000	+	.	gene_id "MSTRG.178318"; transcript_id "MSTRG.178318.233"; exon_number "19";
chr7	StringTie	exon	100399291	100399340	1000	+	.	gene_id "MSTRG.178318"; transcript_id "MSTRG.178318.233"; exon_number "20";
chr7	StringTie	exon	100399581	100399612	1000	+	.	gene_id "MSTRG.178318"; transcript_id "MSTRG.178318.233"; exon_number "21";
chr7	StringTie	exon	100417333	100417401	1000	+	.	gene_id "MSTRG.178318"; transcript_id "MSTRG.178318.233"; exon_number "22";
chr7	StringTie	exon	100419116	100419172	1000	+	.	gene_id "MSTRG.178318"; transcript_id "MSTRG.178318.233"; exon_number "23";
chr7	StringTie	exon	100428092	100431689	1000	+	.	gene_id "MSTRG.178318"; transcript_id "MSTRG.178318.233"; exon_number "24";
chr7	StringTie	exon	100432919	100433137	1000	+	.	gene_id "MSTRG.178318"; transcript_id "MSTRG.178318.233"; exon_number "25";
chr7	StringTie	exon	100433263	100433389	1000	+	.	gene_id "MSTRG.178318"; transcript_id "MSTRG.178318.233"; exon_number "26";
chr7	StringTie	exon	100433502	100434149	1000	+	.	gene_id "MSTRG.178318"; transcript_id "MSTRG.178318.233"; exon_number "27";
chr7	StringTie	transcript	100336072	100400157	1000	+	.	gene_id "MSTRG.178318"; transcript_id "MSTRG.178318.234";
chr7	StringTie	exon	100336072	100336220	1000	+	.	gene_id "MSTRG.178318"; transcript_id "MSTRG.178318.234"; exon_number "1";
chr7	StringTie	exon	100338179	100338264	1000	+	.	gene_id "MSTRG.178318"; transcript_id "MSTRG.178318.234"; exon_number "2";
chr7	StringTie	exon	100338773	100338889	1000	+	.	gene_id "MSTRG.178318"; transcript_id "MSTRG.178318.234"; exon_number "3";
chr7	StringTie	exon	100345865	100345968	1000	+	.	gene_id "MSTRG.178318"; transcript_id "MSTRG.178318.234"; exon_number "4";
chr7	StringTie	exon	100349731	100349887	1000	+	.	gene_id "MSTRG.178318"; transcript_id "MSTRG.178318.234"; exon_number "5";
chr7	StringTie	exon	100351258	100352478	1000	+	.	gene_id "MSTRG.178318"; transcript_id "MSTRG.178318.234"; exon_number "6";
chr7	StringTie	exon	100352564	100352914	1000	+	.	gene_id "MSTRG.178318"; transcript_id "MSTRG.178318.234"; exon_number "7";
chr7	StringTie	exon	100352997	100353123	1000	+	.	gene_id "MSTRG.178318"; transcript_id "MSTRG.178318.234"; exon_number "8";
chr7	StringTie	exon	100353210	100353270	1000	+	.	gene_id "MSTRG.178318"; transcript_id "MSTRG.178318.234"; exon_number "9";
chr7	StringTie	exon	100353373	100353483	1000	+	.	gene_id "MSTRG.178318"; transcript_id "MSTRG.178318.234"; exon_number "10";
chr7	StringTie	exon	100353895	100354012	1000	+	.	gene_id "MSTRG.178318"; transcript_id "MSTRG.178318.234"; exon_number "11";
chr7	StringTie	exon	100355143	100355240	1000	+	.	gene_id "MSTRG.178318"; transcript_id "MSTRG.178318.234"; exon_number "12";
chr7	StringTie	exon	100356750	100356883	1000	+	.	gene_id "MSTRG.178318"; transcript_id "MSTRG.178318.234"; exon_number "13";
chr7	StringTie	exon	100358220	100358366	1000	+	.	gene_id "MSTRG.178318"; transcript_id "MSTRG.178318.234"; exon_number "14";
chr7	StringTie	exon	100358690	100359079	1000	+	.	gene_id "MSTRG.178318"; transcript_id "MSTRG.178318.234"; exon_number "15";
chr7	StringTie	exon	100359337	100359537	1000	+	.	gene_id "MSTRG.178318"; transcript_id "MSTRG.178318.234"; exon_number "16";
chr7	StringTie	exon	100367349	100367617	1000	+	.	gene_id "MSTRG.178318"; transcript_id "MSTRG.178318.234"; exon_number "17";
chr7	StringTie	exon	100373581	100373720	1000	+	.	gene_id "MSTRG.178318"; transcript_id "MSTRG.178318.234"; exon_number "18";
chr7	StringTie	exon	100374044	100374433	1000	+	.	gene_id "MSTRG.178318"; transcript_id "MSTRG.178318.234"; exon_number "19";
chr7	StringTie	exon	100389888	100390106	1000	+	.	gene_id "MSTRG.178318"; transcript_id "MSTRG.178318.234"; exon_number "20";
chr7	StringTie	exon	100397879	100397912	1000	+	.	gene_id "MSTRG.178318"; transcript_id "MSTRG.178318.234"; exon_number "21";
chr7	StringTie	exon	100399291	100399340	1000	+	.	gene_id "MSTRG.178318"; transcript_id "MSTRG.178318.234"; exon_number "22";
chr7	StringTie	exon	100399581	100399612	1000	+	.	gene_id "MSTRG.178318"; transcript_id "MSTRG.178318.234"; exon_number "23";
chr7	StringTie	exon	100399785	100400157	1000	+	.	gene_id "MSTRG.178318"; transcript_id "MSTRG.178318.234"; exon_number "24";
chr7	StringTie	transcript	100336072	100376499	1000	+	.	gene_id "MSTRG.178318"; transcript_id "MSTRG.178318.235";
chr7	StringTie	exon	100336072	100336337	1000	+	.	gene_id "MSTRG.178318"; transcript_id "MSTRG.178318.235"; exon_number "1";
chr7	StringTie	exon	100338179	100338264	1000	+	.	gene_id "MSTRG.178318"; transcript_id "MSTRG.178318.235"; exon_number "2";
chr7	StringTie	exon	100338773	100338889	1000	+	.	gene_id "MSTRG.178318"; transcript_id "MSTRG.178318.235"; exon_number "3";
chr7	StringTie	exon	100345865	100345968	1000	+	.	gene_id "MSTRG.178318"; transcript_id "MSTRG.178318.235"; exon_number "4";
chr7	StringTie	exon	100349799	100349887	1000	+	.	gene_id "MSTRG.178318"; transcript_id "MSTRG.178318.235"; exon_number "5";
chr7	StringTie	exon	100351252	100352478	1000	+	.	gene_id "MSTRG.178318"; transcript_id "MSTRG.178318.235"; exon_number "6";
chr7	StringTie	exon	100352564	100352914	1000	+	.	gene_id "MSTRG.178318"; transcript_id "MSTRG.178318.235"; exon_number "7";
chr7	StringTie	exon	100352997	100353123	1000	+	.	gene_id "MSTRG.178318"; transcript_id "MSTRG.178318.235"; exon_number "8";
chr7	StringTie	exon	100353210	100353270	1000	+	.	gene_id "MSTRG.178318"; transcript_id "MSTRG.178318.235"; exon_number "9";
chr7	StringTie	exon	100353373	100354012	1000	+	.	gene_id "MSTRG.178318"; transcript_id "MSTRG.178318.235"; exon_number "10";
chr7	StringTie	exon	100355143	100355240	1000	+	.	gene_id "MSTRG.178318"; transcript_id "MSTRG.178318.235"; exon_number "11";
chr7	StringTie	exon	100356750	100356883	1000	+	.	gene_id "MSTRG.178318"; transcript_id "MSTRG.178318.235"; exon_number "12";
chr7	StringTie	exon	100358220	100358366	1000	+	.	gene_id "MSTRG.178318"; transcript_id "MSTRG.178318.235"; exon_number "13";
chr7	StringTie	exon	100358690	100359079	1000	+	.	gene_id "MSTRG.178318"; transcript_id "MSTRG.178318.235"; exon_number "14";
chr7	StringTie	exon	100359337	100359537	1000	+	.	gene_id "MSTRG.178318"; transcript_id "MSTRG.178318.235"; exon_number "15";
chr7	StringTie	exon	100367349	100367617	1000	+	.	gene_id "MSTRG.178318"; transcript_id "MSTRG.178318.235"; exon_number "16";
chr7	StringTie	exon	100373581	100373720	1000	+	.	gene_id "MSTRG.178318"; transcript_id "MSTRG.178318.235"; exon_number "17";
chr7	StringTie	exon	100374044	100374433	1000	+	.	gene_id "MSTRG.178318"; transcript_id "MSTRG.178318.235"; exon_number "18";
chr7	StringTie	exon	100376121	100376499	1000	+	.	gene_id "MSTRG.178318"; transcript_id "MSTRG.178318.235"; exon_number "19";
chr7	StringTie	transcript	100336072	100368160	1000	+	.	gene_id "MSTRG.178318"; transcript_id "MSTRG.178318.236";
chr7	StringTie	exon	100336072	100336337	1000	+	.	gene_id "MSTRG.178318"; transcript_id "MSTRG.178318.236"; exon_number "1";
chr7	StringTie	exon	100338179	100338264	1000	+	.	gene_id "MSTRG.178318"; transcript_id "MSTRG.178318.236"; exon_number "2";
chr7	StringTie	exon	100338773	100338889	1000	+	.	gene_id "MSTRG.178318"; transcript_id "MSTRG.178318.236"; exon_number "3";
chr7	StringTie	exon	100345865	100345968	1000	+	.	gene_id "MSTRG.178318"; transcript_id "MSTRG.178318.236"; exon_number "4";
chr7	StringTie	exon	100349717	100349887	1000	+	.	gene_id "MSTRG.178318"; transcript_id "MSTRG.178318.236"; exon_number "5";
chr7	StringTie	exon	100351252	100352478	1000	+	.	gene_id "MSTRG.178318"; transcript_id "MSTRG.178318.236"; exon_number "6";
chr7	StringTie	exon	100352564	100352914	1000	+	.	gene_id "MSTRG.178318"; transcript_id "MSTRG.178318.236"; exon_number "7";
chr7	StringTie	exon	100352997	100353123	1000	+	.	gene_id "MSTRG.178318"; transcript_id "MSTRG.178318.236"; exon_number "8";
chr7	StringTie	exon	100353210	100353270	1000	+	.	gene_id "MSTRG.178318"; transcript_id "MSTRG.178318.236"; exon_number "9";
chr7	StringTie	exon	100353373	100353483	1000	+	.	gene_id "MSTRG.178318"; transcript_id "MSTRG.178318.236"; exon_number "10";
chr7	StringTie	exon	100353895	100354012	1000	+	.	gene_id "MSTRG.178318"; transcript_id "MSTRG.178318.236"; exon_number "11";
chr7	StringTie	exon	100355143	100355240	1000	+	.	gene_id "MSTRG.178318"; transcript_id "MSTRG.178318.236"; exon_number "12";
chr7	StringTie	exon	100356750	100356883	1000	+	.	gene_id "MSTRG.178318"; transcript_id "MSTRG.178318.236"; exon_number "13";
chr7	StringTie	exon	100358220	100358366	1000	+	.	gene_id "MSTRG.178318"; transcript_id "MSTRG.178318.236"; exon_number "14";
chr7	StringTie	exon	100358690	100359079	1000	+	.	gene_id "MSTRG.178318"; transcript_id "MSTRG.178318.236"; exon_number "15";
chr7	StringTie	exon	100359337	100359537	1000	+	.	gene_id "MSTRG.178318"; transcript_id "MSTRG.178318.236"; exon_number "16";
chr7	StringTie	exon	100367002	100367130	1000	+	.	gene_id "MSTRG.178318"; transcript_id "MSTRG.178318.236"; exon_number "17";
chr7	StringTie	exon	100367353	100368160	1000	+	.	gene_id "MSTRG.178318"; transcript_id "MSTRG.178318.236"; exon_number "18";
chr7	StringTie	transcript	100336072	100400096	1000	+	.	gene_id "MSTRG.178318"; transcript_id "MSTRG.178318.237";
chr7	StringTie	exon	100336072	100336220	1000	+	.	gene_id "MSTRG.178318"; transcript_id "MSTRG.178318.237"; exon_number "1";
chr7	StringTie	exon	100338179	100338264	1000	+	.	gene_id "MSTRG.178318"; transcript_id "MSTRG.178318.237"; exon_number "2";
chr7	StringTie	exon	100338773	100338889	1000	+	.	gene_id "MSTRG.178318"; transcript_id "MSTRG.178318.237"; exon_number "3";
chr7	StringTie	exon	100345865	100345968	1000	+	.	gene_id "MSTRG.178318"; transcript_id "MSTRG.178318.237"; exon_number "4";
chr7	StringTie	exon	100349799	100349887	1000	+	.	gene_id "MSTRG.178318"; transcript_id "MSTRG.178318.237"; exon_number "5";
chr7	StringTie	exon	100351252	100352478	1000	+	.	gene_id "MSTRG.178318"; transcript_id "MSTRG.178318.237"; exon_number "6";
chr7	StringTie	exon	100352564	100352914	1000	+	.	gene_id "MSTRG.178318"; transcript_id "MSTRG.178318.237"; exon_number "7";
chr7	StringTie	exon	100352997	100353123	1000	+	.	gene_id "MSTRG.178318"; transcript_id "MSTRG.178318.237"; exon_number "8";
chr7	StringTie	exon	100353210	100353270	1000	+	.	gene_id "MSTRG.178318"; transcript_id "MSTRG.178318.237"; exon_number "9";
chr7	StringTie	exon	100353373	100353483	1000	+	.	gene_id "MSTRG.178318"; transcript_id "MSTRG.178318.237"; exon_number "10";
chr7	StringTie	exon	100353895	100354012	1000	+	.	gene_id "MSTRG.178318"; transcript_id "MSTRG.178318.237"; exon_number "11";
chr7	StringTie	exon	100355143	100355240	1000	+	.	gene_id "MSTRG.178318"; transcript_id "MSTRG.178318.237"; exon_number "12";
chr7	StringTie	exon	100356750	100356883	1000	+	.	gene_id "MSTRG.178318"; transcript_id "MSTRG.178318.237"; exon_number "13";
chr7	StringTie	exon	100358220	100358366	1000	+	.	gene_id "MSTRG.178318"; transcript_id "MSTRG.178318.237"; exon_number "14";
chr7	StringTie	exon	100358690	100359079	1000	+	.	gene_id "MSTRG.178318"; transcript_id "MSTRG.178318.237"; exon_number "15";
chr7	StringTie	exon	100359337	100359537	1000	+	.	gene_id "MSTRG.178318"; transcript_id "MSTRG.178318.237"; exon_number "16";
chr7	StringTie	exon	100367349	100367617	1000	+	.	gene_id "MSTRG.178318"; transcript_id "MSTRG.178318.237"; exon_number "17";
chr7	StringTie	exon	100373581	100373720	1000	+	.	gene_id "MSTRG.178318"; transcript_id "MSTRG.178318.237"; exon_number "18";
chr7	StringTie	exon	100374044	100374433	1000	+	.	gene_id "MSTRG.178318"; transcript_id "MSTRG.178318.237"; exon_number "19";
chr7	StringTie	exon	100389888	100390106	1000	+	.	gene_id "MSTRG.178318"; transcript_id "MSTRG.178318.237"; exon_number "20";
chr7	StringTie	exon	100397879	100397912	1000	+	.	gene_id "MSTRG.178318"; transcript_id "MSTRG.178318.237"; exon_number "21";
chr7	StringTie	exon	100399291	100399340	1000	+	.	gene_id "MSTRG.178318"; transcript_id "MSTRG.178318.237"; exon_number "22";
chr7	StringTie	exon	100399581	100399612	1000	+	.	gene_id "MSTRG.178318"; transcript_id "MSTRG.178318.237"; exon_number "23";
chr7	StringTie	exon	100399785	100400096	1000	+	.	gene_id "MSTRG.178318"; transcript_id "MSTRG.178318.237"; exon_number "24";
chr7	StringTie	transcript	100336072	100400096	1000	+	.	gene_id "MSTRG.178318"; transcript_id "MSTRG.178318.238";
chr7	StringTie	exon	100336072	100336220	1000	+	.	gene_id "MSTRG.178318"; transcript_id "MSTRG.178318.238"; exon_number "1";
chr7	StringTie	exon	100338179	100338264	1000	+	.	gene_id "MSTRG.178318"; transcript_id "MSTRG.178318.238"; exon_number "2";
chr7	StringTie	exon	100338773	100338889	1000	+	.	gene_id "MSTRG.178318"; transcript_id "MSTRG.178318.238"; exon_number "3";
chr7	StringTie	exon	100345865	100345968	1000	+	.	gene_id "MSTRG.178318"; transcript_id "MSTRG.178318.238"; exon_number "4";
chr7	StringTie	exon	100349731	100349887	1000	+	.	gene_id "MSTRG.178318"; transcript_id "MSTRG.178318.238"; exon_number "5";
chr7	StringTie	exon	100351252	100352478	1000	+	.	gene_id "MSTRG.178318"; transcript_id "MSTRG.178318.238"; exon_number "6";
chr7	StringTie	exon	100352564	100352914	1000	+	.	gene_id "MSTRG.178318"; transcript_id "MSTRG.178318.238"; exon_number "7";
chr7	StringTie	exon	100352997	100353123	1000	+	.	gene_id "MSTRG.178318"; transcript_id "MSTRG.178318.238"; exon_number "8";
chr7	StringTie	exon	100353210	100353270	1000	+	.	gene_id "MSTRG.178318"; transcript_id "MSTRG.178318.238"; exon_number "9";
chr7	StringTie	exon	100353373	100354012	1000	+	.	gene_id "MSTRG.178318"; transcript_id "MSTRG.178318.238"; exon_number "10";
chr7	StringTie	exon	100355143	100355240	1000	+	.	gene_id "MSTRG.178318"; transcript_id "MSTRG.178318.238"; exon_number "11";
chr7	StringTie	exon	100356394	100356883	1000	+	.	gene_id "MSTRG.178318"; transcript_id "MSTRG.178318.238"; exon_number "12";
chr7	StringTie	exon	100358220	100358366	1000	+	.	gene_id "MSTRG.178318"; transcript_id "MSTRG.178318.238"; exon_number "13";
chr7	StringTie	exon	100358690	100359079	1000	+	.	gene_id "MSTRG.178318"; transcript_id "MSTRG.178318.238"; exon_number "14";
chr7	StringTie	exon	100359337	100359537	1000	+	.	gene_id "MSTRG.178318"; transcript_id "MSTRG.178318.238"; exon_number "15";
chr7	StringTie	exon	100367349	100367617	1000	+	.	gene_id "MSTRG.178318"; transcript_id "MSTRG.178318.238"; exon_number "16";
chr7	StringTie	exon	100373581	100373720	1000	+	.	gene_id "MSTRG.178318"; transcript_id "MSTRG.178318.238"; exon_number "17";
chr7	StringTie	exon	100374044	100374433	1000	+	.	gene_id "MSTRG.178318"; transcript_id "MSTRG.178318.238"; exon_number "18";
chr7	StringTie	exon	100389888	100390106	1000	+	.	gene_id "MSTRG.178318"; transcript_id "MSTRG.178318.238"; exon_number "19";
chr7	StringTie	exon	100397879	100397912	1000	+	.	gene_id "MSTRG.178318"; transcript_id "MSTRG.178318.238"; exon_number "20";
chr7	StringTie	exon	100399291	100399340	1000	+	.	gene_id "MSTRG.178318"; transcript_id "MSTRG.178318.238"; exon_number "21";
chr7	StringTie	exon	100399581	100399612	1000	+	.	gene_id "MSTRG.178318"; transcript_id "MSTRG.178318.238"; exon_number "22";
chr7	StringTie	exon	100399785	100400096	1000	+	.	gene_id "MSTRG.178318"; transcript_id "MSTRG.178318.238"; exon_number "23";
chr7	StringTie	transcript	100336072	100400098	1000	+	.	gene_id "MSTRG.178318"; transcript_id "MSTRG.178318.239";
chr7	StringTie	exon	100336072	100336337	1000	+	.	gene_id "MSTRG.178318"; transcript_id "MSTRG.178318.239"; exon_number "1";
chr7	StringTie	exon	100338179	100338264	1000	+	.	gene_id "MSTRG.178318"; transcript_id "MSTRG.178318.239"; exon_number "2";
chr7	StringTie	exon	100338773	100338889	1000	+	.	gene_id "MSTRG.178318"; transcript_id "MSTRG.178318.239"; exon_number "3";
chr7	StringTie	exon	100345865	100345968	1000	+	.	gene_id "MSTRG.178318"; transcript_id "MSTRG.178318.239"; exon_number "4";
chr7	StringTie	exon	100349799	100349887	1000	+	.	gene_id "MSTRG.178318"; transcript_id "MSTRG.178318.239"; exon_number "5";
chr7	StringTie	exon	100351258	100352478	1000	+	.	gene_id "MSTRG.178318"; transcript_id "MSTRG.178318.239"; exon_number "6";
chr7	StringTie	exon	100352564	100352914	1000	+	.	gene_id "MSTRG.178318"; transcript_id "MSTRG.178318.239"; exon_number "7";
chr7	StringTie	exon	100352997	100353123	1000	+	.	gene_id "MSTRG.178318"; transcript_id "MSTRG.178318.239"; exon_number "8";
chr7	StringTie	exon	100353210	100353270	1000	+	.	gene_id "MSTRG.178318"; transcript_id "MSTRG.178318.239"; exon_number "9";
chr7	StringTie	exon	100353373	100353483	1000	+	.	gene_id "MSTRG.178318"; transcript_id "MSTRG.178318.239"; exon_number "10";
chr7	StringTie	exon	100353895	100354012	1000	+	.	gene_id "MSTRG.178318"; transcript_id "MSTRG.178318.239"; exon_number "11";
chr7	StringTie	exon	100355143	100355240	1000	+	.	gene_id "MSTRG.178318"; transcript_id "MSTRG.178318.239"; exon_number "12";
chr7	StringTie	exon	100356750	100356883	1000	+	.	gene_id "MSTRG.178318"; transcript_id "MSTRG.178318.239"; exon_number "13";
chr7	StringTie	exon	100358220	100358366	1000	+	.	gene_id "MSTRG.178318"; transcript_id "MSTRG.178318.239"; exon_number "14";
chr7	StringTie	exon	100358690	100359079	1000	+	.	gene_id "MSTRG.178318"; transcript_id "MSTRG.178318.239"; exon_number "15";
chr7	StringTie	exon	100359337	100359537	1000	+	.	gene_id "MSTRG.178318"; transcript_id "MSTRG.178318.239"; exon_number "16";
chr7	StringTie	exon	100367349	100367617	1000	+	.	gene_id "MSTRG.178318"; transcript_id "MSTRG.178318.239"; exon_number "17";
chr7	StringTie	exon	100373581	100373720	1000	+	.	gene_id "MSTRG.178318"; transcript_id "MSTRG.178318.239"; exon_number "18";
chr7	StringTie	exon	100374044	100374433	1000	+	.	gene_id "MSTRG.178318"; transcript_id "MSTRG.178318.239"; exon_number "19";
chr7	StringTie	exon	100389888	100390106	1000	+	.	gene_id "MSTRG.178318"; transcript_id "MSTRG.178318.239"; exon_number "20";
chr7	StringTie	exon	100397879	100397912	1000	+	.	gene_id "MSTRG.178318"; transcript_id "MSTRG.178318.239"; exon_number "21";
chr7	StringTie	exon	100399291	100399340	1000	+	.	gene_id "MSTRG.178318"; transcript_id "MSTRG.178318.239"; exon_number "22";
chr7	StringTie	exon	100399581	100399612	1000	+	.	gene_id "MSTRG.178318"; transcript_id "MSTRG.178318.239"; exon_number "23";
chr7	StringTie	exon	100399785	100400098	1000	+	.	gene_id "MSTRG.178318"; transcript_id "MSTRG.178318.239"; exon_number "24";
chr7	StringTie	transcript	100336072	100367733	1000	+	.	gene_id "MSTRG.178318"; transcript_id "MSTRG.178318.240";
chr7	StringTie	exon	100336072	100336220	1000	+	.	gene_id "MSTRG.178318"; transcript_id "MSTRG.178318.240"; exon_number "1";
chr7	StringTie	exon	100338179	100338264	1000	+	.	gene_id "MSTRG.178318"; transcript_id "MSTRG.178318.240"; exon_number "2";
chr7	StringTie	exon	100338773	100338889	1000	+	.	gene_id "MSTRG.178318"; transcript_id "MSTRG.178318.240"; exon_number "3";
chr7	StringTie	exon	100345865	100345968	1000	+	.	gene_id "MSTRG.178318"; transcript_id "MSTRG.178318.240"; exon_number "4";
chr7	StringTie	exon	100349731	100349887	1000	+	.	gene_id "MSTRG.178318"; transcript_id "MSTRG.178318.240"; exon_number "5";
chr7	StringTie	exon	100351258	100352478	1000	+	.	gene_id "MSTRG.178318"; transcript_id "MSTRG.178318.240"; exon_number "6";
chr7	StringTie	exon	100352564	100352914	1000	+	.	gene_id "MSTRG.178318"; transcript_id "MSTRG.178318.240"; exon_number "7";
chr7	StringTie	exon	100352997	100353123	1000	+	.	gene_id "MSTRG.178318"; transcript_id "MSTRG.178318.240"; exon_number "8";
chr7	StringTie	exon	100353210	100353270	1000	+	.	gene_id "MSTRG.178318"; transcript_id "MSTRG.178318.240"; exon_number "9";
chr7	StringTie	exon	100356750	100356883	1000	+	.	gene_id "MSTRG.178318"; transcript_id "MSTRG.178318.240"; exon_number "10";
chr7	StringTie	exon	100358220	100358366	1000	+	.	gene_id "MSTRG.178318"; transcript_id "MSTRG.178318.240"; exon_number "11";
chr7	StringTie	exon	100358690	100359079	1000	+	.	gene_id "MSTRG.178318"; transcript_id "MSTRG.178318.240"; exon_number "12";
chr7	StringTie	exon	100359337	100359537	1000	+	.	gene_id "MSTRG.178318"; transcript_id "MSTRG.178318.240"; exon_number "13";
chr7	StringTie	exon	100367349	100367733	1000	+	.	gene_id "MSTRG.178318"; transcript_id "MSTRG.178318.240"; exon_number "14";
chr7	StringTie	transcript	100336072	100367832	1000	+	.	gene_id "MSTRG.178318"; transcript_id "MSTRG.178318.241";
chr7	StringTie	exon	100336072	100336220	1000	+	.	gene_id "MSTRG.178318"; transcript_id "MSTRG.178318.241"; exon_number "1";
chr7	StringTie	exon	100338179	100338264	1000	+	.	gene_id "MSTRG.178318"; transcript_id "MSTRG.178318.241"; exon_number "2";
chr7	StringTie	exon	100338773	100338894	1000	+	.	gene_id "MSTRG.178318"; transcript_id "MSTRG.178318.241"; exon_number "3";
chr7	StringTie	exon	100345865	100345968	1000	+	.	gene_id "MSTRG.178318"; transcript_id "MSTRG.178318.241"; exon_number "4";
chr7	StringTie	exon	100349799	100349887	1000	+	.	gene_id "MSTRG.178318"; transcript_id "MSTRG.178318.241"; exon_number "5";
chr7	StringTie	exon	100351252	100351410	1000	+	.	gene_id "MSTRG.178318"; transcript_id "MSTRG.178318.241"; exon_number "6";
chr7	StringTie	exon	100352163	100352478	1000	+	.	gene_id "MSTRG.178318"; transcript_id "MSTRG.178318.241"; exon_number "7";
chr7	StringTie	exon	100352564	100352914	1000	+	.	gene_id "MSTRG.178318"; transcript_id "MSTRG.178318.241"; exon_number "8";
chr7	StringTie	exon	100352997	100353123	1000	+	.	gene_id "MSTRG.178318"; transcript_id "MSTRG.178318.241"; exon_number "9";
chr7	StringTie	exon	100353210	100353270	1000	+	.	gene_id "MSTRG.178318"; transcript_id "MSTRG.178318.241"; exon_number "10";
chr7	StringTie	exon	100353373	100354012	1000	+	.	gene_id "MSTRG.178318"; transcript_id "MSTRG.178318.241"; exon_number "11";
chr7	StringTie	exon	100355143	100355240	1000	+	.	gene_id "MSTRG.178318"; transcript_id "MSTRG.178318.241"; exon_number "12";
chr7	StringTie	exon	100356750	100356883	1000	+	.	gene_id "MSTRG.178318"; transcript_id "MSTRG.178318.241"; exon_number "13";
chr7	StringTie	exon	100358220	100358366	1000	+	.	gene_id "MSTRG.178318"; transcript_id "MSTRG.178318.241"; exon_number "14";
chr7	StringTie	exon	100358690	100359079	1000	+	.	gene_id "MSTRG.178318"; transcript_id "MSTRG.178318.241"; exon_number "15";
chr7	StringTie	exon	100359337	100359537	1000	+	.	gene_id "MSTRG.178318"; transcript_id "MSTRG.178318.241"; exon_number "16";
chr7	StringTie	exon	100367349	100367832	1000	+	.	gene_id "MSTRG.178318"; transcript_id "MSTRG.178318.241"; exon_number "17";
chr7	StringTie	transcript	100336072	100367920	1000	+	.	gene_id "MSTRG.178318"; transcript_id "MSTRG.178318.242";
chr7	StringTie	exon	100336072	100336220	1000	+	.	gene_id "MSTRG.178318"; transcript_id "MSTRG.178318.242"; exon_number "1";
chr7	StringTie	exon	100338179	100338264	1000	+	.	gene_id "MSTRG.178318"; transcript_id "MSTRG.178318.242"; exon_number "2";
chr7	StringTie	exon	100338773	100338889	1000	+	.	gene_id "MSTRG.178318"; transcript_id "MSTRG.178318.242"; exon_number "3";
chr7	StringTie	exon	100345865	100345968	1000	+	.	gene_id "MSTRG.178318"; transcript_id "MSTRG.178318.242"; exon_number "4";
chr7	StringTie	exon	100349799	100349887	1000	+	.	gene_id "MSTRG.178318"; transcript_id "MSTRG.178318.242"; exon_number "5";
chr7	StringTie	exon	100351258	100352478	1000	+	.	gene_id "MSTRG.178318"; transcript_id "MSTRG.178318.242"; exon_number "6";
chr7	StringTie	exon	100352564	100352914	1000	+	.	gene_id "MSTRG.178318"; transcript_id "MSTRG.178318.242"; exon_number "7";
chr7	StringTie	exon	100352997	100353123	1000	+	.	gene_id "MSTRG.178318"; transcript_id "MSTRG.178318.242"; exon_number "8";
chr7	StringTie	exon	100353210	100353270	1000	+	.	gene_id "MSTRG.178318"; transcript_id "MSTRG.178318.242"; exon_number "9";
chr7	StringTie	exon	100353373	100353483	1000	+	.	gene_id "MSTRG.178318"; transcript_id "MSTRG.178318.242"; exon_number "10";
chr7	StringTie	exon	100353895	100354012	1000	+	.	gene_id "MSTRG.178318"; transcript_id "MSTRG.178318.242"; exon_number "11";
chr7	StringTie	exon	100355143	100355240	1000	+	.	gene_id "MSTRG.178318"; transcript_id "MSTRG.178318.242"; exon_number "12";
chr7	StringTie	exon	100356750	100356883	1000	+	.	gene_id "MSTRG.178318"; transcript_id "MSTRG.178318.242"; exon_number "13";
chr7	StringTie	exon	100358220	100358366	1000	+	.	gene_id "MSTRG.178318"; transcript_id "MSTRG.178318.242"; exon_number "14";
chr7	StringTie	exon	100358690	100359079	1000	+	.	gene_id "MSTRG.178318"; transcript_id "MSTRG.178318.242"; exon_number "15";
chr7	StringTie	exon	100359337	100359537	1000	+	.	gene_id "MSTRG.178318"; transcript_id "MSTRG.178318.242"; exon_number "16";
chr7	StringTie	exon	100367349	100367920	1000	+	.	gene_id "MSTRG.178318"; transcript_id "MSTRG.178318.242"; exon_number "17";
chr7	StringTie	transcript	100336072	100376666	1000	+	.	gene_id "MSTRG.178318"; transcript_id "MSTRG.178318.243";
chr7	StringTie	exon	100336072	100336337	1000	+	.	gene_id "MSTRG.178318"; transcript_id "MSTRG.178318.243"; exon_number "1";
chr7	StringTie	exon	100338179	100338264	1000	+	.	gene_id "MSTRG.178318"; transcript_id "MSTRG.178318.243"; exon_number "2";
chr7	StringTie	exon	100338773	100338894	1000	+	.	gene_id "MSTRG.178318"; transcript_id "MSTRG.178318.243"; exon_number "3";
chr7	StringTie	exon	100345865	100345968	1000	+	.	gene_id "MSTRG.178318"; transcript_id "MSTRG.178318.243"; exon_number "4";
chr7	StringTie	exon	100349717	100349887	1000	+	.	gene_id "MSTRG.178318"; transcript_id "MSTRG.178318.243"; exon_number "5";
chr7	StringTie	exon	100351252	100352478	1000	+	.	gene_id "MSTRG.178318"; transcript_id "MSTRG.178318.243"; exon_number "6";
chr7	StringTie	exon	100352564	100352914	1000	+	.	gene_id "MSTRG.178318"; transcript_id "MSTRG.178318.243"; exon_number "7";
chr7	StringTie	exon	100352997	100353123	1000	+	.	gene_id "MSTRG.178318"; transcript_id "MSTRG.178318.243"; exon_number "8";
chr7	StringTie	exon	100353210	100353270	1000	+	.	gene_id "MSTRG.178318"; transcript_id "MSTRG.178318.243"; exon_number "9";
chr7	StringTie	exon	100353373	100354012	1000	+	.	gene_id "MSTRG.178318"; transcript_id "MSTRG.178318.243"; exon_number "10";
chr7	StringTie	exon	100355143	100355240	1000	+	.	gene_id "MSTRG.178318"; transcript_id "MSTRG.178318.243"; exon_number "11";
chr7	StringTie	exon	100356750	100356883	1000	+	.	gene_id "MSTRG.178318"; transcript_id "MSTRG.178318.243"; exon_number "12";
chr7	StringTie	exon	100358220	100358366	1000	+	.	gene_id "MSTRG.178318"; transcript_id "MSTRG.178318.243"; exon_number "13";
chr7	StringTie	exon	100358690	100359079	1000	+	.	gene_id "MSTRG.178318"; transcript_id "MSTRG.178318.243"; exon_number "14";
chr7	StringTie	exon	100359337	100359537	1000	+	.	gene_id "MSTRG.178318"; transcript_id "MSTRG.178318.243"; exon_number "15";
chr7	StringTie	exon	100367349	100367617	1000	+	.	gene_id "MSTRG.178318"; transcript_id "MSTRG.178318.243"; exon_number "16";
chr7	StringTie	exon	100373581	100373720	1000	+	.	gene_id "MSTRG.178318"; transcript_id "MSTRG.178318.243"; exon_number "17";
chr7	StringTie	exon	100374044	100374433	1000	+	.	gene_id "MSTRG.178318"; transcript_id "MSTRG.178318.243"; exon_number "18";
chr7	StringTie	exon	100376121	100376666	1000	+	.	gene_id "MSTRG.178318"; transcript_id "MSTRG.178318.243"; exon_number "19";
chr7	StringTie	transcript	100336072	100400075	1000	+	.	gene_id "MSTRG.178318"; transcript_id "MSTRG.178318.244";
chr7	StringTie	exon	100336072	100336337	1000	+	.	gene_id "MSTRG.178318"; transcript_id "MSTRG.178318.244"; exon_number "1";
chr7	StringTie	exon	100338179	100338264	1000	+	.	gene_id "MSTRG.178318"; transcript_id "MSTRG.178318.244"; exon_number "2";
chr7	StringTie	exon	100338773	100338889	1000	+	.	gene_id "MSTRG.178318"; transcript_id "MSTRG.178318.244"; exon_number "3";
chr7	StringTie	exon	100345865	100345968	1000	+	.	gene_id "MSTRG.178318"; transcript_id "MSTRG.178318.244"; exon_number "4";
chr7	StringTie	exon	100349731	100349887	1000	+	.	gene_id "MSTRG.178318"; transcript_id "MSTRG.178318.244"; exon_number "5";
chr7	StringTie	exon	100351258	100352478	1000	+	.	gene_id "MSTRG.178318"; transcript_id "MSTRG.178318.244"; exon_number "6";
chr7	StringTie	exon	100352564	100352914	1000	+	.	gene_id "MSTRG.178318"; transcript_id "MSTRG.178318.244"; exon_number "7";
chr7	StringTie	exon	100352997	100353123	1000	+	.	gene_id "MSTRG.178318"; transcript_id "MSTRG.178318.244"; exon_number "8";
chr7	StringTie	exon	100353210	100353270	1000	+	.	gene_id "MSTRG.178318"; transcript_id "MSTRG.178318.244"; exon_number "9";
chr7	StringTie	exon	100353373	100354012	1000	+	.	gene_id "MSTRG.178318"; transcript_id "MSTRG.178318.244"; exon_number "10";
chr7	StringTie	exon	100355143	100355240	1000	+	.	gene_id "MSTRG.178318"; transcript_id "MSTRG.178318.244"; exon_number "11";
chr7	StringTie	exon	100356750	100356883	1000	+	.	gene_id "MSTRG.178318"; transcript_id "MSTRG.178318.244"; exon_number "12";
chr7	StringTie	exon	100358242	100358366	1000	+	.	gene_id "MSTRG.178318"; transcript_id "MSTRG.178318.244"; exon_number "13";
chr7	StringTie	exon	100358690	100359079	1000	+	.	gene_id "MSTRG.178318"; transcript_id "MSTRG.178318.244"; exon_number "14";
chr7	StringTie	exon	100359337	100359537	1000	+	.	gene_id "MSTRG.178318"; transcript_id "MSTRG.178318.244"; exon_number "15";
chr7	StringTie	exon	100367349	100367617	1000	+	.	gene_id "MSTRG.178318"; transcript_id "MSTRG.178318.244"; exon_number "16";
chr7	StringTie	exon	100373581	100373720	1000	+	.	gene_id "MSTRG.178318"; transcript_id "MSTRG.178318.244"; exon_number "17";
chr7	StringTie	exon	100374044	100374433	1000	+	.	gene_id "MSTRG.178318"; transcript_id "MSTRG.178318.244"; exon_number "18";
chr7	StringTie	exon	100389888	100390106	1000	+	.	gene_id "MSTRG.178318"; transcript_id "MSTRG.178318.244"; exon_number "19";
chr7	StringTie	exon	100397879	100397912	1000	+	.	gene_id "MSTRG.178318"; transcript_id "MSTRG.178318.244"; exon_number "20";
chr7	StringTie	exon	100399291	100399340	1000	+	.	gene_id "MSTRG.178318"; transcript_id "MSTRG.178318.244"; exon_number "21";
chr7	StringTie	exon	100399581	100399612	1000	+	.	gene_id "MSTRG.178318"; transcript_id "MSTRG.178318.244"; exon_number "22";
chr7	StringTie	exon	100399785	100400075	1000	+	.	gene_id "MSTRG.178318"; transcript_id "MSTRG.178318.244"; exon_number "23";
chr7	StringTie	transcript	100336072	100400095	1000	+	.	gene_id "MSTRG.178318"; transcript_id "MSTRG.178318.245";
chr7	StringTie	exon	100336072	100336337	1000	+	.	gene_id "MSTRG.178318"; transcript_id "MSTRG.178318.245"; exon_number "1";
chr7	StringTie	exon	100338179	100338264	1000	+	.	gene_id "MSTRG.178318"; transcript_id "MSTRG.178318.245"; exon_number "2";
chr7	StringTie	exon	100338773	100338889	1000	+	.	gene_id "MSTRG.178318"; transcript_id "MSTRG.178318.245"; exon_number "3";
chr7	StringTie	exon	100345865	100345968	1000	+	.	gene_id "MSTRG.178318"; transcript_id "MSTRG.178318.245"; exon_number "4";
chr7	StringTie	exon	100349717	100349887	1000	+	.	gene_id "MSTRG.178318"; transcript_id "MSTRG.178318.245"; exon_number "5";
chr7	StringTie	exon	100351258	100351648	1000	+	.	gene_id "MSTRG.178318"; transcript_id "MSTRG.178318.245"; exon_number "6";
chr7	StringTie	exon	100351687	100351871	1000	+	.	gene_id "MSTRG.178318"; transcript_id "MSTRG.178318.245"; exon_number "7";
chr7	StringTie	exon	100351917	100352478	1000	+	.	gene_id "MSTRG.178318"; transcript_id "MSTRG.178318.245"; exon_number "8";
chr7	StringTie	exon	100352564	100352914	1000	+	.	gene_id "MSTRG.178318"; transcript_id "MSTRG.178318.245"; exon_number "9";
chr7	StringTie	exon	100352997	100353123	1000	+	.	gene_id "MSTRG.178318"; transcript_id "MSTRG.178318.245"; exon_number "10";
chr7	StringTie	exon	100353210	100353270	1000	+	.	gene_id "MSTRG.178318"; transcript_id "MSTRG.178318.245"; exon_number "11";
chr7	StringTie	exon	100353373	100354012	1000	+	.	gene_id "MSTRG.178318"; transcript_id "MSTRG.178318.245"; exon_number "12";
chr7	StringTie	exon	100355143	100355240	1000	+	.	gene_id "MSTRG.178318"; transcript_id "MSTRG.178318.245"; exon_number "13";
chr7	StringTie	exon	100356750	100356883	1000	+	.	gene_id "MSTRG.178318"; transcript_id "MSTRG.178318.245"; exon_number "14";
chr7	StringTie	exon	100358220	100358366	1000	+	.	gene_id "MSTRG.178318"; transcript_id "MSTRG.178318.245"; exon_number "15";
chr7	StringTie	exon	100358690	100359079	1000	+	.	gene_id "MSTRG.178318"; transcript_id "MSTRG.178318.245"; exon_number "16";
chr7	StringTie	exon	100359337	100359537	1000	+	.	gene_id "MSTRG.178318"; transcript_id "MSTRG.178318.245"; exon_number "17";
chr7	StringTie	exon	100367349	100367617	1000	+	.	gene_id "MSTRG.178318"; transcript_id "MSTRG.178318.245"; exon_number "18";
chr7	StringTie	exon	100373581	100373720	1000	+	.	gene_id "MSTRG.178318"; transcript_id "MSTRG.178318.245"; exon_number "19";
chr7	StringTie	exon	100374044	100374433	1000	+	.	gene_id "MSTRG.178318"; transcript_id "MSTRG.178318.245"; exon_number "20";
chr7	StringTie	exon	100397879	100397912	1000	+	.	gene_id "MSTRG.178318"; transcript_id "MSTRG.178318.245"; exon_number "21";
chr7	StringTie	exon	100399291	100399340	1000	+	.	gene_id "MSTRG.178318"; transcript_id "MSTRG.178318.245"; exon_number "22";
chr7	StringTie	exon	100399581	100399612	1000	+	.	gene_id "MSTRG.178318"; transcript_id "MSTRG.178318.245"; exon_number "23";
chr7	StringTie	exon	100399785	100400095	1000	+	.	gene_id "MSTRG.178318"; transcript_id "MSTRG.178318.245"; exon_number "24";
chr7	StringTie	transcript	100336074	100440266	1000	+	.	gene_id "MSTRG.178318"; transcript_id "MSTRG.178318.246";
chr7	StringTie	exon	100336074	100336337	1000	+	.	gene_id "MSTRG.178318"; transcript_id "MSTRG.178318.246"; exon_number "1";
chr7	StringTie	exon	100338179	100338264	1000	+	.	gene_id "MSTRG.178318"; transcript_id "MSTRG.178318.246"; exon_number "2";
chr7	StringTie	exon	100338773	100338889	1000	+	.	gene_id "MSTRG.178318"; transcript_id "MSTRG.178318.246"; exon_number "3";
chr7	StringTie	exon	100345944	100345968	1000	+	.	gene_id "MSTRG.178318"; transcript_id "MSTRG.178318.246"; exon_number "4";
chr7	StringTie	exon	100349717	100349887	1000	+	.	gene_id "MSTRG.178318"; transcript_id "MSTRG.178318.246"; exon_number "5";
chr7	StringTie	exon	100351252	100352478	1000	+	.	gene_id "MSTRG.178318"; transcript_id "MSTRG.178318.246"; exon_number "6";
chr7	StringTie	exon	100352564	100352914	1000	+	.	gene_id "MSTRG.178318"; transcript_id "MSTRG.178318.246"; exon_number "7";
chr7	StringTie	exon	100352997	100353123	1000	+	.	gene_id "MSTRG.178318"; transcript_id "MSTRG.178318.246"; exon_number "8";
chr7	StringTie	exon	100353210	100353270	1000	+	.	gene_id "MSTRG.178318"; transcript_id "MSTRG.178318.246"; exon_number "9";
chr7	StringTie	exon	100353373	100354012	1000	+	.	gene_id "MSTRG.178318"; transcript_id "MSTRG.178318.246"; exon_number "10";
chr7	StringTie	exon	100355143	100355240	1000	+	.	gene_id "MSTRG.178318"; transcript_id "MSTRG.178318.246"; exon_number "11";
chr7	StringTie	exon	100356750	100356883	1000	+	.	gene_id "MSTRG.178318"; transcript_id "MSTRG.178318.246"; exon_number "12";
chr7	StringTie	exon	100358220	100358366	1000	+	.	gene_id "MSTRG.178318"; transcript_id "MSTRG.178318.246"; exon_number "13";
chr7	StringTie	exon	100358690	100359079	1000	+	.	gene_id "MSTRG.178318"; transcript_id "MSTRG.178318.246"; exon_number "14";
chr7	StringTie	exon	100359337	100359537	1000	+	.	gene_id "MSTRG.178318"; transcript_id "MSTRG.178318.246"; exon_number "15";
chr7	StringTie	exon	100367349	100367617	1000	+	.	gene_id "MSTRG.178318"; transcript_id "MSTRG.178318.246"; exon_number "16";
chr7	StringTie	exon	100373581	100373720	1000	+	.	gene_id "MSTRG.178318"; transcript_id "MSTRG.178318.246"; exon_number "17";
chr7	StringTie	exon	100374044	100374433	1000	+	.	gene_id "MSTRG.178318"; transcript_id "MSTRG.178318.246"; exon_number "18";
chr7	StringTie	exon	100389888	100390106	1000	+	.	gene_id "MSTRG.178318"; transcript_id "MSTRG.178318.246"; exon_number "19";
chr7	StringTie	exon	100397879	100397912	1000	+	.	gene_id "MSTRG.178318"; transcript_id "MSTRG.178318.246"; exon_number "20";
chr7	StringTie	exon	100399291	100399340	1000	+	.	gene_id "MSTRG.178318"; transcript_id "MSTRG.178318.246"; exon_number "21";
chr7	StringTie	exon	100399581	100399612	1000	+	.	gene_id "MSTRG.178318"; transcript_id "MSTRG.178318.246"; exon_number "22";
chr7	StringTie	exon	100399785	100399936	1000	+	.	gene_id "MSTRG.178318"; transcript_id "MSTRG.178318.246"; exon_number "23";
chr7	StringTie	exon	100417333	100417401	1000	+	.	gene_id "MSTRG.178318"; transcript_id "MSTRG.178318.246"; exon_number "24";
chr7	StringTie	exon	100419116	100419172	1000	+	.	gene_id "MSTRG.178318"; transcript_id "MSTRG.178318.246"; exon_number "25";
chr7	StringTie	exon	100428092	100431689	1000	+	.	gene_id "MSTRG.178318"; transcript_id "MSTRG.178318.246"; exon_number "26";
chr7	StringTie	exon	100432919	100433137	1000	+	.	gene_id "MSTRG.178318"; transcript_id "MSTRG.178318.246"; exon_number "27";
chr7	StringTie	exon	100433263	100433389	1000	+	.	gene_id "MSTRG.178318"; transcript_id "MSTRG.178318.246"; exon_number "28";
chr7	StringTie	exon	100433502	100435790	1000	+	.	gene_id "MSTRG.178318"; transcript_id "MSTRG.178318.246"; exon_number "29";
chr7	StringTie	exon	100438381	100438502	1000	+	.	gene_id "MSTRG.178318"; transcript_id "MSTRG.178318.246"; exon_number "30";
chr7	StringTie	exon	100439734	100440266	1000	+	.	gene_id "MSTRG.178318"; transcript_id "MSTRG.178318.246"; exon_number "31";
chr7	StringTie	transcript	100336074	100400081	1000	+	.	gene_id "MSTRG.178318"; transcript_id "MSTRG.178318.247";
chr7	StringTie	exon	100336074	100336337	1000	+	.	gene_id "MSTRG.178318"; transcript_id "MSTRG.178318.247"; exon_number "1";
chr7	StringTie	exon	100338179	100338264	1000	+	.	gene_id "MSTRG.178318"; transcript_id "MSTRG.178318.247"; exon_number "2";
chr7	StringTie	exon	100338773	100338889	1000	+	.	gene_id "MSTRG.178318"; transcript_id "MSTRG.178318.247"; exon_number "3";
chr7	StringTie	exon	100345865	100345968	1000	+	.	gene_id "MSTRG.178318"; transcript_id "MSTRG.178318.247"; exon_number "4";
chr7	StringTie	exon	100349731	100349887	1000	+	.	gene_id "MSTRG.178318"; transcript_id "MSTRG.178318.247"; exon_number "5";
chr7	StringTie	exon	100351252	100352478	1000	+	.	gene_id "MSTRG.178318"; transcript_id "MSTRG.178318.247"; exon_number "6";
chr7	StringTie	exon	100352564	100352914	1000	+	.	gene_id "MSTRG.178318"; transcript_id "MSTRG.178318.247"; exon_number "7";
chr7	StringTie	exon	100352997	100353123	1000	+	.	gene_id "MSTRG.178318"; transcript_id "MSTRG.178318.247"; exon_number "8";
chr7	StringTie	exon	100353210	100353270	1000	+	.	gene_id "MSTRG.178318"; transcript_id "MSTRG.178318.247"; exon_number "9";
chr7	StringTie	exon	100353373	100354012	1000	+	.	gene_id "MSTRG.178318"; transcript_id "MSTRG.178318.247"; exon_number "10";
chr7	StringTie	exon	100355143	100355240	1000	+	.	gene_id "MSTRG.178318"; transcript_id "MSTRG.178318.247"; exon_number "11";
chr7	StringTie	exon	100356394	100358366	1000	+	.	gene_id "MSTRG.178318"; transcript_id "MSTRG.178318.247"; exon_number "12";
chr7	StringTie	exon	100358690	100359079	1000	+	.	gene_id "MSTRG.178318"; transcript_id "MSTRG.178318.247"; exon_number "13";
chr7	StringTie	exon	100359337	100359537	1000	+	.	gene_id "MSTRG.178318"; transcript_id "MSTRG.178318.247"; exon_number "14";
chr7	StringTie	exon	100367349	100367617	1000	+	.	gene_id "MSTRG.178318"; transcript_id "MSTRG.178318.247"; exon_number "15";
chr7	StringTie	exon	100373596	100373720	1000	+	.	gene_id "MSTRG.178318"; transcript_id "MSTRG.178318.247"; exon_number "16";
chr7	StringTie	exon	100374044	100374433	1000	+	.	gene_id "MSTRG.178318"; transcript_id "MSTRG.178318.247"; exon_number "17";
chr7	StringTie	exon	100389888	100390106	1000	+	.	gene_id "MSTRG.178318"; transcript_id "MSTRG.178318.247"; exon_number "18";
chr7	StringTie	exon	100397879	100397912	1000	+	.	gene_id "MSTRG.178318"; transcript_id "MSTRG.178318.247"; exon_number "19";
chr7	StringTie	exon	100399291	100399340	1000	+	.	gene_id "MSTRG.178318"; transcript_id "MSTRG.178318.247"; exon_number "20";
chr7	StringTie	exon	100399581	100399612	1000	+	.	gene_id "MSTRG.178318"; transcript_id "MSTRG.178318.247"; exon_number "21";
chr7	StringTie	exon	100399785	100400081	1000	+	.	gene_id "MSTRG.178318"; transcript_id "MSTRG.178318.247"; exon_number "22";
chr7	StringTie	transcript	100336074	100367918	1000	+	.	gene_id "MSTRG.178318"; transcript_id "MSTRG.178318.248";
chr7	StringTie	exon	100336074	100336337	1000	+	.	gene_id "MSTRG.178318"; transcript_id "MSTRG.178318.248"; exon_number "1";
chr7	StringTie	exon	100338179	100338264	1000	+	.	gene_id "MSTRG.178318"; transcript_id "MSTRG.178318.248"; exon_number "2";
chr7	StringTie	exon	100338773	100338894	1000	+	.	gene_id "MSTRG.178318"; transcript_id "MSTRG.178318.248"; exon_number "3";
chr7	StringTie	exon	100345865	100345968	1000	+	.	gene_id "MSTRG.178318"; transcript_id "MSTRG.178318.248"; exon_number "4";
chr7	StringTie	exon	100349717	100349887	1000	+	.	gene_id "MSTRG.178318"; transcript_id "MSTRG.178318.248"; exon_number "5";
chr7	StringTie	exon	100351252	100352478	1000	+	.	gene_id "MSTRG.178318"; transcript_id "MSTRG.178318.248"; exon_number "6";
chr7	StringTie	exon	100352564	100352914	1000	+	.	gene_id "MSTRG.178318"; transcript_id "MSTRG.178318.248"; exon_number "7";
chr7	StringTie	exon	100352997	100353123	1000	+	.	gene_id "MSTRG.178318"; transcript_id "MSTRG.178318.248"; exon_number "8";
chr7	StringTie	exon	100353210	100353270	1000	+	.	gene_id "MSTRG.178318"; transcript_id "MSTRG.178318.248"; exon_number "9";
chr7	StringTie	exon	100353373	100354012	1000	+	.	gene_id "MSTRG.178318"; transcript_id "MSTRG.178318.248"; exon_number "10";
chr7	StringTie	exon	100355143	100355240	1000	+	.	gene_id "MSTRG.178318"; transcript_id "MSTRG.178318.248"; exon_number "11";
chr7	StringTie	exon	100356750	100356883	1000	+	.	gene_id "MSTRG.178318"; transcript_id "MSTRG.178318.248"; exon_number "12";
chr7	StringTie	exon	100358220	100358366	1000	+	.	gene_id "MSTRG.178318"; transcript_id "MSTRG.178318.248"; exon_number "13";
chr7	StringTie	exon	100358899	100359079	1000	+	.	gene_id "MSTRG.178318"; transcript_id "MSTRG.178318.248"; exon_number "14";
chr7	StringTie	exon	100359337	100359537	1000	+	.	gene_id "MSTRG.178318"; transcript_id "MSTRG.178318.248"; exon_number "15";
chr7	StringTie	exon	100367349	100367918	1000	+	.	gene_id "MSTRG.178318"; transcript_id "MSTRG.178318.248"; exon_number "16";
chr7	StringTie	transcript	100336074	100367848	1000	+	.	gene_id "MSTRG.178318"; transcript_id "MSTRG.178318.249";
chr7	StringTie	exon	100336074	100336220	1000	+	.	gene_id "MSTRG.178318"; transcript_id "MSTRG.178318.249"; exon_number "1";
chr7	StringTie	exon	100336301	100336337	1000	+	.	gene_id "MSTRG.178318"; transcript_id "MSTRG.178318.249"; exon_number "2";
chr7	StringTie	exon	100338179	100338264	1000	+	.	gene_id "MSTRG.178318"; transcript_id "MSTRG.178318.249"; exon_number "3";
chr7	StringTie	exon	100338773	100338889	1000	+	.	gene_id "MSTRG.178318"; transcript_id "MSTRG.178318.249"; exon_number "4";
chr7	StringTie	exon	100345865	100345968	1000	+	.	gene_id "MSTRG.178318"; transcript_id "MSTRG.178318.249"; exon_number "5";
chr7	StringTie	exon	100349717	100349887	1000	+	.	gene_id "MSTRG.178318"; transcript_id "MSTRG.178318.249"; exon_number "6";
chr7	StringTie	exon	100351252	100351410	1000	+	.	gene_id "MSTRG.178318"; transcript_id "MSTRG.178318.249"; exon_number "7";
chr7	StringTie	exon	100352163	100352478	1000	+	.	gene_id "MSTRG.178318"; transcript_id "MSTRG.178318.249"; exon_number "8";
chr7	StringTie	exon	100352564	100352914	1000	+	.	gene_id "MSTRG.178318"; transcript_id "MSTRG.178318.249"; exon_number "9";
chr7	StringTie	exon	100352997	100353123	1000	+	.	gene_id "MSTRG.178318"; transcript_id "MSTRG.178318.249"; exon_number "10";
chr7	StringTie	exon	100353210	100353270	1000	+	.	gene_id "MSTRG.178318"; transcript_id "MSTRG.178318.249"; exon_number "11";
chr7	StringTie	exon	100353373	100354012	1000	+	.	gene_id "MSTRG.178318"; transcript_id "MSTRG.178318.249"; exon_number "12";
chr7	StringTie	exon	100355143	100355240	1000	+	.	gene_id "MSTRG.178318"; transcript_id "MSTRG.178318.249"; exon_number "13";
chr7	StringTie	exon	100356750	100356883	1000	+	.	gene_id "MSTRG.178318"; transcript_id "MSTRG.178318.249"; exon_number "14";
chr7	StringTie	exon	100358220	100358366	1000	+	.	gene_id "MSTRG.178318"; transcript_id "MSTRG.178318.249"; exon_number "15";
chr7	StringTie	exon	100358690	100359079	1000	+	.	gene_id "MSTRG.178318"; transcript_id "MSTRG.178318.249"; exon_number "16";
chr7	StringTie	exon	100359337	100359537	1000	+	.	gene_id "MSTRG.178318"; transcript_id "MSTRG.178318.249"; exon_number "17";
chr7	StringTie	exon	100367349	100367848	1000	+	.	gene_id "MSTRG.178318"; transcript_id "MSTRG.178318.249"; exon_number "18";
chr7	StringTie	transcript	100336074	100376415	1000	+	.	gene_id "MSTRG.178318"; transcript_id "MSTRG.178318.250";
chr7	StringTie	exon	100336074	100336337	1000	+	.	gene_id "MSTRG.178318"; transcript_id "MSTRG.178318.250"; exon_number "1";
chr7	StringTie	exon	100338179	100338264	1000	+	.	gene_id "MSTRG.178318"; transcript_id "MSTRG.178318.250"; exon_number "2";
chr7	StringTie	exon	100338773	100338889	1000	+	.	gene_id "MSTRG.178318"; transcript_id "MSTRG.178318.250"; exon_number "3";
chr7	StringTie	exon	100345865	100345968	1000	+	.	gene_id "MSTRG.178318"; transcript_id "MSTRG.178318.250"; exon_number "4";
chr7	StringTie	exon	100349731	100349887	1000	+	.	gene_id "MSTRG.178318"; transcript_id "MSTRG.178318.250"; exon_number "5";
chr7	StringTie	exon	100351252	100352478	1000	+	.	gene_id "MSTRG.178318"; transcript_id "MSTRG.178318.250"; exon_number "6";
chr7	StringTie	exon	100352564	100352914	1000	+	.	gene_id "MSTRG.178318"; transcript_id "MSTRG.178318.250"; exon_number "7";
chr7	StringTie	exon	100352997	100353123	1000	+	.	gene_id "MSTRG.178318"; transcript_id "MSTRG.178318.250"; exon_number "8";
chr7	StringTie	exon	100353210	100353270	1000	+	.	gene_id "MSTRG.178318"; transcript_id "MSTRG.178318.250"; exon_number "9";
chr7	StringTie	exon	100353373	100354012	1000	+	.	gene_id "MSTRG.178318"; transcript_id "MSTRG.178318.250"; exon_number "10";
chr7	StringTie	exon	100355143	100355240	1000	+	.	gene_id "MSTRG.178318"; transcript_id "MSTRG.178318.250"; exon_number "11";
chr7	StringTie	exon	100356750	100358366	1000	+	.	gene_id "MSTRG.178318"; transcript_id "MSTRG.178318.250"; exon_number "12";
chr7	StringTie	exon	100358690	100359079	1000	+	.	gene_id "MSTRG.178318"; transcript_id "MSTRG.178318.250"; exon_number "13";
chr7	StringTie	exon	100359337	100359537	1000	+	.	gene_id "MSTRG.178318"; transcript_id "MSTRG.178318.250"; exon_number "14";
chr7	StringTie	exon	100367349	100367617	1000	+	.	gene_id "MSTRG.178318"; transcript_id "MSTRG.178318.250"; exon_number "15";
chr7	StringTie	exon	100373581	100373720	1000	+	.	gene_id "MSTRG.178318"; transcript_id "MSTRG.178318.250"; exon_number "16";
chr7	StringTie	exon	100374044	100374433	1000	+	.	gene_id "MSTRG.178318"; transcript_id "MSTRG.178318.250"; exon_number "17";
chr7	StringTie	exon	100376205	100376415	1000	+	.	gene_id "MSTRG.178318"; transcript_id "MSTRG.178318.250"; exon_number "18";
chr7	StringTie	transcript	100336074	100400081	1000	+	.	gene_id "MSTRG.178318"; transcript_id "MSTRG.178318.251";
chr7	StringTie	exon	100336074	100336337	1000	+	.	gene_id "MSTRG.178318"; transcript_id "MSTRG.178318.251"; exon_number "1";
chr7	StringTie	exon	100338179	100338264	1000	+	.	gene_id "MSTRG.178318"; transcript_id "MSTRG.178318.251"; exon_number "2";
chr7	StringTie	exon	100338773	100338894	1000	+	.	gene_id "MSTRG.178318"; transcript_id "MSTRG.178318.251"; exon_number "3";
chr7	StringTie	exon	100345865	100345968	1000	+	.	gene_id "MSTRG.178318"; transcript_id "MSTRG.178318.251"; exon_number "4";
chr7	StringTie	exon	100349717	100349887	1000	+	.	gene_id "MSTRG.178318"; transcript_id "MSTRG.178318.251"; exon_number "5";
chr7	StringTie	exon	100351252	100352478	1000	+	.	gene_id "MSTRG.178318"; transcript_id "MSTRG.178318.251"; exon_number "6";
chr7	StringTie	exon	100352564	100352914	1000	+	.	gene_id "MSTRG.178318"; transcript_id "MSTRG.178318.251"; exon_number "7";
chr7	StringTie	exon	100352997	100353123	1000	+	.	gene_id "MSTRG.178318"; transcript_id "MSTRG.178318.251"; exon_number "8";
chr7	StringTie	exon	100353210	100353270	1000	+	.	gene_id "MSTRG.178318"; transcript_id "MSTRG.178318.251"; exon_number "9";
chr7	StringTie	exon	100353373	100354012	1000	+	.	gene_id "MSTRG.178318"; transcript_id "MSTRG.178318.251"; exon_number "10";
chr7	StringTie	exon	100355143	100355240	1000	+	.	gene_id "MSTRG.178318"; transcript_id "MSTRG.178318.251"; exon_number "11";
chr7	StringTie	exon	100356750	100356883	1000	+	.	gene_id "MSTRG.178318"; transcript_id "MSTRG.178318.251"; exon_number "12";
chr7	StringTie	exon	100358220	100358366	1000	+	.	gene_id "MSTRG.178318"; transcript_id "MSTRG.178318.251"; exon_number "13";
chr7	StringTie	exon	100358690	100359079	1000	+	.	gene_id "MSTRG.178318"; transcript_id "MSTRG.178318.251"; exon_number "14";
chr7	StringTie	exon	100359337	100359537	1000	+	.	gene_id "MSTRG.178318"; transcript_id "MSTRG.178318.251"; exon_number "15";
chr7	StringTie	exon	100367349	100367617	1000	+	.	gene_id "MSTRG.178318"; transcript_id "MSTRG.178318.251"; exon_number "16";
chr7	StringTie	exon	100373581	100373718	1000	+	.	gene_id "MSTRG.178318"; transcript_id "MSTRG.178318.251"; exon_number "17";
chr7	StringTie	exon	100374045	100374433	1000	+	.	gene_id "MSTRG.178318"; transcript_id "MSTRG.178318.251"; exon_number "18";
chr7	StringTie	exon	100389888	100390106	1000	+	.	gene_id "MSTRG.178318"; transcript_id "MSTRG.178318.251"; exon_number "19";
chr7	StringTie	exon	100397879	100397912	1000	+	.	gene_id "MSTRG.178318"; transcript_id "MSTRG.178318.251"; exon_number "20";
chr7	StringTie	exon	100399291	100399340	1000	+	.	gene_id "MSTRG.178318"; transcript_id "MSTRG.178318.251"; exon_number "21";
chr7	StringTie	exon	100399581	100399612	1000	+	.	gene_id "MSTRG.178318"; transcript_id "MSTRG.178318.251"; exon_number "22";
chr7	StringTie	exon	100399785	100400081	1000	+	.	gene_id "MSTRG.178318"; transcript_id "MSTRG.178318.251"; exon_number "23";
chr7	StringTie	transcript	100336074	100400096	1000	+	.	gene_id "MSTRG.178318"; transcript_id "MSTRG.178318.252";
chr7	StringTie	exon	100336074	100336337	1000	+	.	gene_id "MSTRG.178318"; transcript_id "MSTRG.178318.252"; exon_number "1";
chr7	StringTie	exon	100338179	100338264	1000	+	.	gene_id "MSTRG.178318"; transcript_id "MSTRG.178318.252"; exon_number "2";
chr7	StringTie	exon	100338773	100338889	1000	+	.	gene_id "MSTRG.178318"; transcript_id "MSTRG.178318.252"; exon_number "3";
chr7	StringTie	exon	100345865	100345968	1000	+	.	gene_id "MSTRG.178318"; transcript_id "MSTRG.178318.252"; exon_number "4";
chr7	StringTie	exon	100349799	100349887	1000	+	.	gene_id "MSTRG.178318"; transcript_id "MSTRG.178318.252"; exon_number "5";
chr7	StringTie	exon	100351252	100351410	1000	+	.	gene_id "MSTRG.178318"; transcript_id "MSTRG.178318.252"; exon_number "6";
chr7	StringTie	exon	100352163	100352478	1000	+	.	gene_id "MSTRG.178318"; transcript_id "MSTRG.178318.252"; exon_number "7";
chr7	StringTie	exon	100352564	100352914	1000	+	.	gene_id "MSTRG.178318"; transcript_id "MSTRG.178318.252"; exon_number "8";
chr7	StringTie	exon	100352997	100353123	1000	+	.	gene_id "MSTRG.178318"; transcript_id "MSTRG.178318.252"; exon_number "9";
chr7	StringTie	exon	100353210	100353270	1000	+	.	gene_id "MSTRG.178318"; transcript_id "MSTRG.178318.252"; exon_number "10";
chr7	StringTie	exon	100353373	100353483	1000	+	.	gene_id "MSTRG.178318"; transcript_id "MSTRG.178318.252"; exon_number "11";
chr7	StringTie	exon	100353895	100354012	1000	+	.	gene_id "MSTRG.178318"; transcript_id "MSTRG.178318.252"; exon_number "12";
chr7	StringTie	exon	100355143	100355240	1000	+	.	gene_id "MSTRG.178318"; transcript_id "MSTRG.178318.252"; exon_number "13";
chr7	StringTie	exon	100356750	100356883	1000	+	.	gene_id "MSTRG.178318"; transcript_id "MSTRG.178318.252"; exon_number "14";
chr7	StringTie	exon	100358220	100358366	1000	+	.	gene_id "MSTRG.178318"; transcript_id "MSTRG.178318.252"; exon_number "15";
chr7	StringTie	exon	100358690	100359079	1000	+	.	gene_id "MSTRG.178318"; transcript_id "MSTRG.178318.252"; exon_number "16";
chr7	StringTie	exon	100359337	100359537	1000	+	.	gene_id "MSTRG.178318"; transcript_id "MSTRG.178318.252"; exon_number "17";
chr7	StringTie	exon	100367349	100367617	1000	+	.	gene_id "MSTRG.178318"; transcript_id "MSTRG.178318.252"; exon_number "18";
chr7	StringTie	exon	100373581	100373720	1000	+	.	gene_id "MSTRG.178318"; transcript_id "MSTRG.178318.252"; exon_number "19";
chr7	StringTie	exon	100374044	100374433	1000	+	.	gene_id "MSTRG.178318"; transcript_id "MSTRG.178318.252"; exon_number "20";
chr7	StringTie	exon	100389888	100390106	1000	+	.	gene_id "MSTRG.178318"; transcript_id "MSTRG.178318.252"; exon_number "21";
chr7	StringTie	exon	100397879	100397912	1000	+	.	gene_id "MSTRG.178318"; transcript_id "MSTRG.178318.252"; exon_number "22";
chr7	StringTie	exon	100399291	100399340	1000	+	.	gene_id "MSTRG.178318"; transcript_id "MSTRG.178318.252"; exon_number "23";
chr7	StringTie	exon	100399581	100399612	1000	+	.	gene_id "MSTRG.178318"; transcript_id "MSTRG.178318.252"; exon_number "24";
chr7	StringTie	exon	100399823	100400096	1000	+	.	gene_id "MSTRG.178318"; transcript_id "MSTRG.178318.252"; exon_number "25";
chr7	StringTie	transcript	100336075	100400098	1000	+	.	gene_id "MSTRG.178318"; transcript_id "MSTRG.178318.253";
chr7	StringTie	exon	100336075	100336337	1000	+	.	gene_id "MSTRG.178318"; transcript_id "MSTRG.178318.253"; exon_number "1";
chr7	StringTie	exon	100338179	100338264	1000	+	.	gene_id "MSTRG.178318"; transcript_id "MSTRG.178318.253"; exon_number "2";
chr7	StringTie	exon	100338773	100338889	1000	+	.	gene_id "MSTRG.178318"; transcript_id "MSTRG.178318.253"; exon_number "3";
chr7	StringTie	exon	100345944	100345968	1000	+	.	gene_id "MSTRG.178318"; transcript_id "MSTRG.178318.253"; exon_number "4";
chr7	StringTie	exon	100349717	100349887	1000	+	.	gene_id "MSTRG.178318"; transcript_id "MSTRG.178318.253"; exon_number "5";
chr7	StringTie	exon	100351252	100352478	1000	+	.	gene_id "MSTRG.178318"; transcript_id "MSTRG.178318.253"; exon_number "6";
chr7	StringTie	exon	100352564	100352914	1000	+	.	gene_id "MSTRG.178318"; transcript_id "MSTRG.178318.253"; exon_number "7";
chr7	StringTie	exon	100352997	100353123	1000	+	.	gene_id "MSTRG.178318"; transcript_id "MSTRG.178318.253"; exon_number "8";
chr7	StringTie	exon	100353210	100353270	1000	+	.	gene_id "MSTRG.178318"; transcript_id "MSTRG.178318.253"; exon_number "9";
chr7	StringTie	exon	100353373	100353483	1000	+	.	gene_id "MSTRG.178318"; transcript_id "MSTRG.178318.253"; exon_number "10";
chr7	StringTie	exon	100353895	100354012	1000	+	.	gene_id "MSTRG.178318"; transcript_id "MSTRG.178318.253"; exon_number "11";
chr7	StringTie	exon	100355143	100355240	1000	+	.	gene_id "MSTRG.178318"; transcript_id "MSTRG.178318.253"; exon_number "12";
chr7	StringTie	exon	100356750	100356883	1000	+	.	gene_id "MSTRG.178318"; transcript_id "MSTRG.178318.253"; exon_number "13";
chr7	StringTie	exon	100358220	100358366	1000	+	.	gene_id "MSTRG.178318"; transcript_id "MSTRG.178318.253"; exon_number "14";
chr7	StringTie	exon	100358690	100359079	1000	+	.	gene_id "MSTRG.178318"; transcript_id "MSTRG.178318.253"; exon_number "15";
chr7	StringTie	exon	100359337	100359537	1000	+	.	gene_id "MSTRG.178318"; transcript_id "MSTRG.178318.253"; exon_number "16";
chr7	StringTie	exon	100367349	100367617	1000	+	.	gene_id "MSTRG.178318"; transcript_id "MSTRG.178318.253"; exon_number "17";
chr7	StringTie	exon	100373581	100373720	1000	+	.	gene_id "MSTRG.178318"; transcript_id "MSTRG.178318.253"; exon_number "18";
chr7	StringTie	exon	100374044	100374433	1000	+	.	gene_id "MSTRG.178318"; transcript_id "MSTRG.178318.253"; exon_number "19";
chr7	StringTie	exon	100389888	100390106	1000	+	.	gene_id "MSTRG.178318"; transcript_id "MSTRG.178318.253"; exon_number "20";
chr7	StringTie	exon	100397879	100397912	1000	+	.	gene_id "MSTRG.178318"; transcript_id "MSTRG.178318.253"; exon_number "21";
chr7	StringTie	exon	100399291	100399340	1000	+	.	gene_id "MSTRG.178318"; transcript_id "MSTRG.178318.253"; exon_number "22";
chr7	StringTie	exon	100399581	100399612	1000	+	.	gene_id "MSTRG.178318"; transcript_id "MSTRG.178318.253"; exon_number "23";
chr7	StringTie	exon	100399785	100400098	1000	+	.	gene_id "MSTRG.178318"; transcript_id "MSTRG.178318.253"; exon_number "24";
chr7	StringTie	transcript	100336075	100400138	1000	+	.	gene_id "MSTRG.178318"; transcript_id "MSTRG.178318.254";
chr7	StringTie	exon	100336075	100336337	1000	+	.	gene_id "MSTRG.178318"; transcript_id "MSTRG.178318.254"; exon_number "1";
chr7	StringTie	exon	100338179	100338264	1000	+	.	gene_id "MSTRG.178318"; transcript_id "MSTRG.178318.254"; exon_number "2";
chr7	StringTie	exon	100338773	100338889	1000	+	.	gene_id "MSTRG.178318"; transcript_id "MSTRG.178318.254"; exon_number "3";
chr7	StringTie	exon	100345865	100345968	1000	+	.	gene_id "MSTRG.178318"; transcript_id "MSTRG.178318.254"; exon_number "4";
chr7	StringTie	exon	100349717	100349887	1000	+	.	gene_id "MSTRG.178318"; transcript_id "MSTRG.178318.254"; exon_number "5";
chr7	StringTie	exon	100351252	100352478	1000	+	.	gene_id "MSTRG.178318"; transcript_id "MSTRG.178318.254"; exon_number "6";
chr7	StringTie	exon	100352564	100352914	1000	+	.	gene_id "MSTRG.178318"; transcript_id "MSTRG.178318.254"; exon_number "7";
chr7	StringTie	exon	100352997	100353123	1000	+	.	gene_id "MSTRG.178318"; transcript_id "MSTRG.178318.254"; exon_number "8";
chr7	StringTie	exon	100353210	100353270	1000	+	.	gene_id "MSTRG.178318"; transcript_id "MSTRG.178318.254"; exon_number "9";
chr7	StringTie	exon	100353373	100354012	1000	+	.	gene_id "MSTRG.178318"; transcript_id "MSTRG.178318.254"; exon_number "10";
chr7	StringTie	exon	100355143	100355240	1000	+	.	gene_id "MSTRG.178318"; transcript_id "MSTRG.178318.254"; exon_number "11";
chr7	StringTie	exon	100356750	100356839	1000	+	.	gene_id "MSTRG.178318"; transcript_id "MSTRG.178318.254"; exon_number "12";
chr7	StringTie	exon	100358227	100358366	1000	+	.	gene_id "MSTRG.178318"; transcript_id "MSTRG.178318.254"; exon_number "13";
chr7	StringTie	exon	100358690	100359079	1000	+	.	gene_id "MSTRG.178318"; transcript_id "MSTRG.178318.254"; exon_number "14";
chr7	StringTie	exon	100359337	100359537	1000	+	.	gene_id "MSTRG.178318"; transcript_id "MSTRG.178318.254"; exon_number "15";
chr7	StringTie	exon	100367349	100367617	1000	+	.	gene_id "MSTRG.178318"; transcript_id "MSTRG.178318.254"; exon_number "16";
chr7	StringTie	exon	100373581	100373720	1000	+	.	gene_id "MSTRG.178318"; transcript_id "MSTRG.178318.254"; exon_number "17";
chr7	StringTie	exon	100374044	100374433	1000	+	.	gene_id "MSTRG.178318"; transcript_id "MSTRG.178318.254"; exon_number "18";
chr7	StringTie	exon	100389888	100390106	1000	+	.	gene_id "MSTRG.178318"; transcript_id "MSTRG.178318.254"; exon_number "19";
chr7	StringTie	exon	100397879	100397912	1000	+	.	gene_id "MSTRG.178318"; transcript_id "MSTRG.178318.254"; exon_number "20";
chr7	StringTie	exon	100399291	100399340	1000	+	.	gene_id "MSTRG.178318"; transcript_id "MSTRG.178318.254"; exon_number "21";
chr7	StringTie	exon	100399581	100399612	1000	+	.	gene_id "MSTRG.178318"; transcript_id "MSTRG.178318.254"; exon_number "22";
chr7	StringTie	exon	100399785	100400138	1000	+	.	gene_id "MSTRG.178318"; transcript_id "MSTRG.178318.254"; exon_number "23";
chr7	StringTie	transcript	100336075	100369903	1000	+	.	gene_id "MSTRG.178318"; transcript_id "MSTRG.178318.255";
chr7	StringTie	exon	100336075	100336337	1000	+	.	gene_id "MSTRG.178318"; transcript_id "MSTRG.178318.255"; exon_number "1";
chr7	StringTie	exon	100338179	100338264	1000	+	.	gene_id "MSTRG.178318"; transcript_id "MSTRG.178318.255"; exon_number "2";
chr7	StringTie	exon	100338773	100338889	1000	+	.	gene_id "MSTRG.178318"; transcript_id "MSTRG.178318.255"; exon_number "3";
chr7	StringTie	exon	100345865	100345968	1000	+	.	gene_id "MSTRG.178318"; transcript_id "MSTRG.178318.255"; exon_number "4";
chr7	StringTie	exon	100349731	100349887	1000	+	.	gene_id "MSTRG.178318"; transcript_id "MSTRG.178318.255"; exon_number "5";
chr7	StringTie	exon	100351252	100352478	1000	+	.	gene_id "MSTRG.178318"; transcript_id "MSTRG.178318.255"; exon_number "6";
chr7	StringTie	exon	100352564	100352914	1000	+	.	gene_id "MSTRG.178318"; transcript_id "MSTRG.178318.255"; exon_number "7";
chr7	StringTie	exon	100352997	100353123	1000	+	.	gene_id "MSTRG.178318"; transcript_id "MSTRG.178318.255"; exon_number "8";
chr7	StringTie	exon	100353210	100353270	1000	+	.	gene_id "MSTRG.178318"; transcript_id "MSTRG.178318.255"; exon_number "9";
chr7	StringTie	exon	100353373	100353483	1000	+	.	gene_id "MSTRG.178318"; transcript_id "MSTRG.178318.255"; exon_number "10";
chr7	StringTie	exon	100355143	100355240	1000	+	.	gene_id "MSTRG.178318"; transcript_id "MSTRG.178318.255"; exon_number "11";
chr7	StringTie	exon	100356750	100356883	1000	+	.	gene_id "MSTRG.178318"; transcript_id "MSTRG.178318.255"; exon_number "12";
chr7	StringTie	exon	100358220	100358366	1000	+	.	gene_id "MSTRG.178318"; transcript_id "MSTRG.178318.255"; exon_number "13";
chr7	StringTie	exon	100358690	100359079	1000	+	.	gene_id "MSTRG.178318"; transcript_id "MSTRG.178318.255"; exon_number "14";
chr7	StringTie	exon	100359337	100359537	1000	+	.	gene_id "MSTRG.178318"; transcript_id "MSTRG.178318.255"; exon_number "15";
chr7	StringTie	exon	100367349	100369903	1000	+	.	gene_id "MSTRG.178318"; transcript_id "MSTRG.178318.255"; exon_number "16";
chr7	StringTie	transcript	100336075	100400081	1000	+	.	gene_id "MSTRG.178318"; transcript_id "MSTRG.178318.256";
chr7	StringTie	exon	100336075	100336337	1000	+	.	gene_id "MSTRG.178318"; transcript_id "MSTRG.178318.256"; exon_number "1";
chr7	StringTie	exon	100338179	100338264	1000	+	.	gene_id "MSTRG.178318"; transcript_id "MSTRG.178318.256"; exon_number "2";
chr7	StringTie	exon	100338773	100338889	1000	+	.	gene_id "MSTRG.178318"; transcript_id "MSTRG.178318.256"; exon_number "3";
chr7	StringTie	exon	100345865	100345968	1000	+	.	gene_id "MSTRG.178318"; transcript_id "MSTRG.178318.256"; exon_number "4";
chr7	StringTie	exon	100349717	100349887	1000	+	.	gene_id "MSTRG.178318"; transcript_id "MSTRG.178318.256"; exon_number "5";
chr7	StringTie	exon	100351258	100352478	1000	+	.	gene_id "MSTRG.178318"; transcript_id "MSTRG.178318.256"; exon_number "6";
chr7	StringTie	exon	100352564	100352914	1000	+	.	gene_id "MSTRG.178318"; transcript_id "MSTRG.178318.256"; exon_number "7";
chr7	StringTie	exon	100352997	100353123	1000	+	.	gene_id "MSTRG.178318"; transcript_id "MSTRG.178318.256"; exon_number "8";
chr7	StringTie	exon	100353210	100353270	1000	+	.	gene_id "MSTRG.178318"; transcript_id "MSTRG.178318.256"; exon_number "9";
chr7	StringTie	exon	100353373	100353483	1000	+	.	gene_id "MSTRG.178318"; transcript_id "MSTRG.178318.256"; exon_number "10";
chr7	StringTie	exon	100353895	100354012	1000	+	.	gene_id "MSTRG.178318"; transcript_id "MSTRG.178318.256"; exon_number "11";
chr7	StringTie	exon	100355143	100355240	1000	+	.	gene_id "MSTRG.178318"; transcript_id "MSTRG.178318.256"; exon_number "12";
chr7	StringTie	exon	100356750	100356883	1000	+	.	gene_id "MSTRG.178318"; transcript_id "MSTRG.178318.256"; exon_number "13";
chr7	StringTie	exon	100358227	100358366	1000	+	.	gene_id "MSTRG.178318"; transcript_id "MSTRG.178318.256"; exon_number "14";
chr7	StringTie	exon	100358690	100359079	1000	+	.	gene_id "MSTRG.178318"; transcript_id "MSTRG.178318.256"; exon_number "15";
chr7	StringTie	exon	100359337	100359537	1000	+	.	gene_id "MSTRG.178318"; transcript_id "MSTRG.178318.256"; exon_number "16";
chr7	StringTie	exon	100367349	100367617	1000	+	.	gene_id "MSTRG.178318"; transcript_id "MSTRG.178318.256"; exon_number "17";
chr7	StringTie	exon	100373581	100373720	1000	+	.	gene_id "MSTRG.178318"; transcript_id "MSTRG.178318.256"; exon_number "18";
chr7	StringTie	exon	100374044	100374433	1000	+	.	gene_id "MSTRG.178318"; transcript_id "MSTRG.178318.256"; exon_number "19";
chr7	StringTie	exon	100389888	100390106	1000	+	.	gene_id "MSTRG.178318"; transcript_id "MSTRG.178318.256"; exon_number "20";
chr7	StringTie	exon	100397879	100397912	1000	+	.	gene_id "MSTRG.178318"; transcript_id "MSTRG.178318.256"; exon_number "21";
chr7	StringTie	exon	100399291	100399340	1000	+	.	gene_id "MSTRG.178318"; transcript_id "MSTRG.178318.256"; exon_number "22";
chr7	StringTie	exon	100399581	100399612	1000	+	.	gene_id "MSTRG.178318"; transcript_id "MSTRG.178318.256"; exon_number "23";
chr7	StringTie	exon	100399785	100400081	1000	+	.	gene_id "MSTRG.178318"; transcript_id "MSTRG.178318.256"; exon_number "24";
chr7	StringTie	transcript	100336075	100368831	1000	+	.	gene_id "MSTRG.178318"; transcript_id "MSTRG.178318.257";
chr7	StringTie	exon	100336075	100336337	1000	+	.	gene_id "MSTRG.178318"; transcript_id "MSTRG.178318.257"; exon_number "1";
chr7	StringTie	exon	100338179	100338264	1000	+	.	gene_id "MSTRG.178318"; transcript_id "MSTRG.178318.257"; exon_number "2";
chr7	StringTie	exon	100338773	100338889	1000	+	.	gene_id "MSTRG.178318"; transcript_id "MSTRG.178318.257"; exon_number "3";
chr7	StringTie	exon	100345865	100345968	1000	+	.	gene_id "MSTRG.178318"; transcript_id "MSTRG.178318.257"; exon_number "4";
chr7	StringTie	exon	100349717	100349887	1000	+	.	gene_id "MSTRG.178318"; transcript_id "MSTRG.178318.257"; exon_number "5";
chr7	StringTie	exon	100351252	100352478	1000	+	.	gene_id "MSTRG.178318"; transcript_id "MSTRG.178318.257"; exon_number "6";
chr7	StringTie	exon	100352564	100352914	1000	+	.	gene_id "MSTRG.178318"; transcript_id "MSTRG.178318.257"; exon_number "7";
chr7	StringTie	exon	100352997	100353123	1000	+	.	gene_id "MSTRG.178318"; transcript_id "MSTRG.178318.257"; exon_number "8";
chr7	StringTie	exon	100353210	100353270	1000	+	.	gene_id "MSTRG.178318"; transcript_id "MSTRG.178318.257"; exon_number "9";
chr7	StringTie	exon	100353373	100353483	1000	+	.	gene_id "MSTRG.178318"; transcript_id "MSTRG.178318.257"; exon_number "10";
chr7	StringTie	exon	100355143	100355240	1000	+	.	gene_id "MSTRG.178318"; transcript_id "MSTRG.178318.257"; exon_number "11";
chr7	StringTie	exon	100356750	100356839	1000	+	.	gene_id "MSTRG.178318"; transcript_id "MSTRG.178318.257"; exon_number "12";
chr7	StringTie	exon	100358227	100358366	1000	+	.	gene_id "MSTRG.178318"; transcript_id "MSTRG.178318.257"; exon_number "13";
chr7	StringTie	exon	100358690	100359079	1000	+	.	gene_id "MSTRG.178318"; transcript_id "MSTRG.178318.257"; exon_number "14";
chr7	StringTie	exon	100359337	100359537	1000	+	.	gene_id "MSTRG.178318"; transcript_id "MSTRG.178318.257"; exon_number "15";
chr7	StringTie	exon	100367349	100368831	1000	+	.	gene_id "MSTRG.178318"; transcript_id "MSTRG.178318.257"; exon_number "16";
chr7	StringTie	transcript	100336075	100367912	1000	+	.	gene_id "MSTRG.178318"; transcript_id "MSTRG.178318.258";
chr7	StringTie	exon	100336075	100336220	1000	+	.	gene_id "MSTRG.178318"; transcript_id "MSTRG.178318.258"; exon_number "1";
chr7	StringTie	exon	100338179	100338264	1000	+	.	gene_id "MSTRG.178318"; transcript_id "MSTRG.178318.258"; exon_number "2";
chr7	StringTie	exon	100338773	100338889	1000	+	.	gene_id "MSTRG.178318"; transcript_id "MSTRG.178318.258"; exon_number "3";
chr7	StringTie	exon	100345865	100349887	1000	+	.	gene_id "MSTRG.178318"; transcript_id "MSTRG.178318.258"; exon_number "4";
chr7	StringTie	exon	100351252	100352478	1000	+	.	gene_id "MSTRG.178318"; transcript_id "MSTRG.178318.258"; exon_number "5";
chr7	StringTie	exon	100352564	100352667	1000	+	.	gene_id "MSTRG.178318"; transcript_id "MSTRG.178318.258"; exon_number "6";
chr7	StringTie	exon	100352761	100352914	1000	+	.	gene_id "MSTRG.178318"; transcript_id "MSTRG.178318.258"; exon_number "7";
chr7	StringTie	exon	100352997	100353123	1000	+	.	gene_id "MSTRG.178318"; transcript_id "MSTRG.178318.258"; exon_number "8";
chr7	StringTie	exon	100353210	100353270	1000	+	.	gene_id "MSTRG.178318"; transcript_id "MSTRG.178318.258"; exon_number "9";
chr7	StringTie	exon	100353373	100354012	1000	+	.	gene_id "MSTRG.178318"; transcript_id "MSTRG.178318.258"; exon_number "10";
chr7	StringTie	exon	100355143	100355240	1000	+	.	gene_id "MSTRG.178318"; transcript_id "MSTRG.178318.258"; exon_number "11";
chr7	StringTie	exon	100356750	100358366	1000	+	.	gene_id "MSTRG.178318"; transcript_id "MSTRG.178318.258"; exon_number "12";
chr7	StringTie	exon	100358690	100359079	1000	+	.	gene_id "MSTRG.178318"; transcript_id "MSTRG.178318.258"; exon_number "13";
chr7	StringTie	exon	100359337	100359537	1000	+	.	gene_id "MSTRG.178318"; transcript_id "MSTRG.178318.258"; exon_number "14";
chr7	StringTie	exon	100367349	100367912	1000	+	.	gene_id "MSTRG.178318"; transcript_id "MSTRG.178318.258"; exon_number "15";
chr7	StringTie	transcript	100336075	100368025	1000	+	.	gene_id "MSTRG.178318"; transcript_id "MSTRG.178318.259";
chr7	StringTie	exon	100336075	100336220	1000	+	.	gene_id "MSTRG.178318"; transcript_id "MSTRG.178318.259"; exon_number "1";
chr7	StringTie	exon	100338179	100338264	1000	+	.	gene_id "MSTRG.178318"; transcript_id "MSTRG.178318.259"; exon_number "2";
chr7	StringTie	exon	100338773	100338889	1000	+	.	gene_id "MSTRG.178318"; transcript_id "MSTRG.178318.259"; exon_number "3";
chr7	StringTie	exon	100345865	100345968	1000	+	.	gene_id "MSTRG.178318"; transcript_id "MSTRG.178318.259"; exon_number "4";
chr7	StringTie	exon	100349799	100349887	1000	+	.	gene_id "MSTRG.178318"; transcript_id "MSTRG.178318.259"; exon_number "5";
chr7	StringTie	exon	100351252	100352478	1000	+	.	gene_id "MSTRG.178318"; transcript_id "MSTRG.178318.259"; exon_number "6";
chr7	StringTie	exon	100352564	100353123	1000	+	.	gene_id "MSTRG.178318"; transcript_id "MSTRG.178318.259"; exon_number "7";
chr7	StringTie	exon	100353210	100353270	1000	+	.	gene_id "MSTRG.178318"; transcript_id "MSTRG.178318.259"; exon_number "8";
chr7	StringTie	exon	100353373	100354012	1000	+	.	gene_id "MSTRG.178318"; transcript_id "MSTRG.178318.259"; exon_number "9";
chr7	StringTie	exon	100355143	100355240	1000	+	.	gene_id "MSTRG.178318"; transcript_id "MSTRG.178318.259"; exon_number "10";
chr7	StringTie	exon	100356394	100356883	1000	+	.	gene_id "MSTRG.178318"; transcript_id "MSTRG.178318.259"; exon_number "11";
chr7	StringTie	exon	100358220	100358366	1000	+	.	gene_id "MSTRG.178318"; transcript_id "MSTRG.178318.259"; exon_number "12";
chr7	StringTie	exon	100358690	100359079	1000	+	.	gene_id "MSTRG.178318"; transcript_id "MSTRG.178318.259"; exon_number "13";
chr7	StringTie	exon	100359337	100359537	1000	+	.	gene_id "MSTRG.178318"; transcript_id "MSTRG.178318.259"; exon_number "14";
chr7	StringTie	exon	100367349	100368025	1000	+	.	gene_id "MSTRG.178318"; transcript_id "MSTRG.178318.259"; exon_number "15";
chr7	StringTie	transcript	100336075	100367851	1000	+	.	gene_id "MSTRG.178318"; transcript_id "MSTRG.178318.260";
chr7	StringTie	exon	100336075	100336220	1000	+	.	gene_id "MSTRG.178318"; transcript_id "MSTRG.178318.260"; exon_number "1";
chr7	StringTie	exon	100338179	100338264	1000	+	.	gene_id "MSTRG.178318"; transcript_id "MSTRG.178318.260"; exon_number "2";
chr7	StringTie	exon	100338773	100338894	1000	+	.	gene_id "MSTRG.178318"; transcript_id "MSTRG.178318.260"; exon_number "3";
chr7	StringTie	exon	100345865	100345968	1000	+	.	gene_id "MSTRG.178318"; transcript_id "MSTRG.178318.260"; exon_number "4";
chr7	StringTie	exon	100349731	100349887	1000	+	.	gene_id "MSTRG.178318"; transcript_id "MSTRG.178318.260"; exon_number "5";
chr7	StringTie	exon	100351252	100352478	1000	+	.	gene_id "MSTRG.178318"; transcript_id "MSTRG.178318.260"; exon_number "6";
chr7	StringTie	exon	100352564	100352914	1000	+	.	gene_id "MSTRG.178318"; transcript_id "MSTRG.178318.260"; exon_number "7";
chr7	StringTie	exon	100352997	100353123	1000	+	.	gene_id "MSTRG.178318"; transcript_id "MSTRG.178318.260"; exon_number "8";
chr7	StringTie	exon	100353210	100353270	1000	+	.	gene_id "MSTRG.178318"; transcript_id "MSTRG.178318.260"; exon_number "9";
chr7	StringTie	exon	100353373	100354012	1000	+	.	gene_id "MSTRG.178318"; transcript_id "MSTRG.178318.260"; exon_number "10";
chr7	StringTie	exon	100355143	100355240	1000	+	.	gene_id "MSTRG.178318"; transcript_id "MSTRG.178318.260"; exon_number "11";
chr7	StringTie	exon	100356750	100356938	1000	+	.	gene_id "MSTRG.178318"; transcript_id "MSTRG.178318.260"; exon_number "12";
chr7	StringTie	exon	100358220	100358366	1000	+	.	gene_id "MSTRG.178318"; transcript_id "MSTRG.178318.260"; exon_number "13";
chr7	StringTie	exon	100358690	100359079	1000	+	.	gene_id "MSTRG.178318"; transcript_id "MSTRG.178318.260"; exon_number "14";
chr7	StringTie	exon	100359337	100359537	1000	+	.	gene_id "MSTRG.178318"; transcript_id "MSTRG.178318.260"; exon_number "15";
chr7	StringTie	exon	100367349	100367851	1000	+	.	gene_id "MSTRG.178318"; transcript_id "MSTRG.178318.260"; exon_number "16";
chr7	StringTie	transcript	100336075	100368435	1000	+	.	gene_id "MSTRG.178318"; transcript_id "MSTRG.178318.261";
chr7	StringTie	exon	100336075	100336337	1000	+	.	gene_id "MSTRG.178318"; transcript_id "MSTRG.178318.261"; exon_number "1";
chr7	StringTie	exon	100338179	100338264	1000	+	.	gene_id "MSTRG.178318"; transcript_id "MSTRG.178318.261"; exon_number "2";
chr7	StringTie	exon	100338773	100338889	1000	+	.	gene_id "MSTRG.178318"; transcript_id "MSTRG.178318.261"; exon_number "3";
chr7	StringTie	exon	100345865	100345968	1000	+	.	gene_id "MSTRG.178318"; transcript_id "MSTRG.178318.261"; exon_number "4";
chr7	StringTie	exon	100349717	100349887	1000	+	.	gene_id "MSTRG.178318"; transcript_id "MSTRG.178318.261"; exon_number "5";
chr7	StringTie	exon	100351252	100351410	1000	+	.	gene_id "MSTRG.178318"; transcript_id "MSTRG.178318.261"; exon_number "6";
chr7	StringTie	exon	100352163	100352478	1000	+	.	gene_id "MSTRG.178318"; transcript_id "MSTRG.178318.261"; exon_number "7";
chr7	StringTie	exon	100352564	100352914	1000	+	.	gene_id "MSTRG.178318"; transcript_id "MSTRG.178318.261"; exon_number "8";
chr7	StringTie	exon	100352997	100353123	1000	+	.	gene_id "MSTRG.178318"; transcript_id "MSTRG.178318.261"; exon_number "9";
chr7	StringTie	exon	100353210	100353270	1000	+	.	gene_id "MSTRG.178318"; transcript_id "MSTRG.178318.261"; exon_number "10";
chr7	StringTie	exon	100355143	100355240	1000	+	.	gene_id "MSTRG.178318"; transcript_id "MSTRG.178318.261"; exon_number "11";
chr7	StringTie	exon	100356750	100356883	1000	+	.	gene_id "MSTRG.178318"; transcript_id "MSTRG.178318.261"; exon_number "12";
chr7	StringTie	exon	100358220	100358366	1000	+	.	gene_id "MSTRG.178318"; transcript_id "MSTRG.178318.261"; exon_number "13";
chr7	StringTie	exon	100358690	100359079	1000	+	.	gene_id "MSTRG.178318"; transcript_id "MSTRG.178318.261"; exon_number "14";
chr7	StringTie	exon	100359337	100359537	1000	+	.	gene_id "MSTRG.178318"; transcript_id "MSTRG.178318.261"; exon_number "15";
chr7	StringTie	exon	100367349	100368435	1000	+	.	gene_id "MSTRG.178318"; transcript_id "MSTRG.178318.261"; exon_number "16";
chr7	StringTie	transcript	100336075	100367918	1000	+	.	gene_id "MSTRG.178318"; transcript_id "MSTRG.178318.262";
chr7	StringTie	exon	100336075	100336220	1000	+	.	gene_id "MSTRG.178318"; transcript_id "MSTRG.178318.262"; exon_number "1";
chr7	StringTie	exon	100338179	100338264	1000	+	.	gene_id "MSTRG.178318"; transcript_id "MSTRG.178318.262"; exon_number "2";
chr7	StringTie	exon	100338773	100338889	1000	+	.	gene_id "MSTRG.178318"; transcript_id "MSTRG.178318.262"; exon_number "3";
chr7	StringTie	exon	100345865	100345968	1000	+	.	gene_id "MSTRG.178318"; transcript_id "MSTRG.178318.262"; exon_number "4";
chr7	StringTie	exon	100349799	100349887	1000	+	.	gene_id "MSTRG.178318"; transcript_id "MSTRG.178318.262"; exon_number "5";
chr7	StringTie	exon	100351252	100352478	1000	+	.	gene_id "MSTRG.178318"; transcript_id "MSTRG.178318.262"; exon_number "6";
chr7	StringTie	exon	100352564	100352914	1000	+	.	gene_id "MSTRG.178318"; transcript_id "MSTRG.178318.262"; exon_number "7";
chr7	StringTie	exon	100352997	100353123	1000	+	.	gene_id "MSTRG.178318"; transcript_id "MSTRG.178318.262"; exon_number "8";
chr7	StringTie	exon	100353210	100353270	1000	+	.	gene_id "MSTRG.178318"; transcript_id "MSTRG.178318.262"; exon_number "9";
chr7	StringTie	exon	100353373	100354012	1000	+	.	gene_id "MSTRG.178318"; transcript_id "MSTRG.178318.262"; exon_number "10";
chr7	StringTie	exon	100355143	100355240	1000	+	.	gene_id "MSTRG.178318"; transcript_id "MSTRG.178318.262"; exon_number "11";
chr7	StringTie	exon	100356394	100356883	1000	+	.	gene_id "MSTRG.178318"; transcript_id "MSTRG.178318.262"; exon_number "12";
chr7	StringTie	exon	100358220	100358366	1000	+	.	gene_id "MSTRG.178318"; transcript_id "MSTRG.178318.262"; exon_number "13";
chr7	StringTie	exon	100358690	100359079	1000	+	.	gene_id "MSTRG.178318"; transcript_id "MSTRG.178318.262"; exon_number "14";
chr7	StringTie	exon	100359337	100359537	1000	+	.	gene_id "MSTRG.178318"; transcript_id "MSTRG.178318.262"; exon_number "15";
chr7	StringTie	exon	100367349	100367918	1000	+	.	gene_id "MSTRG.178318"; transcript_id "MSTRG.178318.262"; exon_number "16";
chr7	StringTie	transcript	100336075	100367975	1000	+	.	gene_id "MSTRG.178318"; transcript_id "MSTRG.178318.263";
chr7	StringTie	exon	100336075	100336337	1000	+	.	gene_id "MSTRG.178318"; transcript_id "MSTRG.178318.263"; exon_number "1";
chr7	StringTie	exon	100338179	100338264	1000	+	.	gene_id "MSTRG.178318"; transcript_id "MSTRG.178318.263"; exon_number "2";
chr7	StringTie	exon	100338773	100338889	1000	+	.	gene_id "MSTRG.178318"; transcript_id "MSTRG.178318.263"; exon_number "3";
chr7	StringTie	exon	100345865	100345968	1000	+	.	gene_id "MSTRG.178318"; transcript_id "MSTRG.178318.263"; exon_number "4";
chr7	StringTie	exon	100349717	100349887	1000	+	.	gene_id "MSTRG.178318"; transcript_id "MSTRG.178318.263"; exon_number "5";
chr7	StringTie	exon	100351252	100352478	1000	+	.	gene_id "MSTRG.178318"; transcript_id "MSTRG.178318.263"; exon_number "6";
chr7	StringTie	exon	100352564	100352914	1000	+	.	gene_id "MSTRG.178318"; transcript_id "MSTRG.178318.263"; exon_number "7";
chr7	StringTie	exon	100352997	100353123	1000	+	.	gene_id "MSTRG.178318"; transcript_id "MSTRG.178318.263"; exon_number "8";
chr7	StringTie	exon	100353210	100353270	1000	+	.	gene_id "MSTRG.178318"; transcript_id "MSTRG.178318.263"; exon_number "9";
chr7	StringTie	exon	100353373	100354012	1000	+	.	gene_id "MSTRG.178318"; transcript_id "MSTRG.178318.263"; exon_number "10";
chr7	StringTie	exon	100354564	100354617	1000	+	.	gene_id "MSTRG.178318"; transcript_id "MSTRG.178318.263"; exon_number "11";
chr7	StringTie	exon	100355143	100355240	1000	+	.	gene_id "MSTRG.178318"; transcript_id "MSTRG.178318.263"; exon_number "12";
chr7	StringTie	exon	100356750	100356938	1000	+	.	gene_id "MSTRG.178318"; transcript_id "MSTRG.178318.263"; exon_number "13";
chr7	StringTie	exon	100358220	100358366	1000	+	.	gene_id "MSTRG.178318"; transcript_id "MSTRG.178318.263"; exon_number "14";
chr7	StringTie	exon	100358690	100359079	1000	+	.	gene_id "MSTRG.178318"; transcript_id "MSTRG.178318.263"; exon_number "15";
chr7	StringTie	exon	100359337	100359537	1000	+	.	gene_id "MSTRG.178318"; transcript_id "MSTRG.178318.263"; exon_number "16";
chr7	StringTie	exon	100367349	100367975	1000	+	.	gene_id "MSTRG.178318"; transcript_id "MSTRG.178318.263"; exon_number "17";
chr7	StringTie	transcript	100336075	100367936	1000	+	.	gene_id "MSTRG.178318"; transcript_id "MSTRG.178318.264";
chr7	StringTie	exon	100336075	100336220	1000	+	.	gene_id "MSTRG.178318"; transcript_id "MSTRG.178318.264"; exon_number "1";
chr7	StringTie	exon	100338179	100338264	1000	+	.	gene_id "MSTRG.178318"; transcript_id "MSTRG.178318.264"; exon_number "2";
chr7	StringTie	exon	100338773	100338894	1000	+	.	gene_id "MSTRG.178318"; transcript_id "MSTRG.178318.264"; exon_number "3";
chr7	StringTie	exon	100345865	100345968	1000	+	.	gene_id "MSTRG.178318"; transcript_id "MSTRG.178318.264"; exon_number "4";
chr7	StringTie	exon	100349731	100349887	1000	+	.	gene_id "MSTRG.178318"; transcript_id "MSTRG.178318.264"; exon_number "5";
chr7	StringTie	exon	100351252	100351423	1000	+	.	gene_id "MSTRG.178318"; transcript_id "MSTRG.178318.264"; exon_number "6";
chr7	StringTie	exon	100352163	100352478	1000	+	.	gene_id "MSTRG.178318"; transcript_id "MSTRG.178318.264"; exon_number "7";
chr7	StringTie	exon	100352564	100352914	1000	+	.	gene_id "MSTRG.178318"; transcript_id "MSTRG.178318.264"; exon_number "8";
chr7	StringTie	exon	100352997	100353123	1000	+	.	gene_id "MSTRG.178318"; transcript_id "MSTRG.178318.264"; exon_number "9";
chr7	StringTie	exon	100353210	100353270	1000	+	.	gene_id "MSTRG.178318"; transcript_id "MSTRG.178318.264"; exon_number "10";
chr7	StringTie	exon	100353373	100353483	1000	+	.	gene_id "MSTRG.178318"; transcript_id "MSTRG.178318.264"; exon_number "11";
chr7	StringTie	exon	100355143	100355240	1000	+	.	gene_id "MSTRG.178318"; transcript_id "MSTRG.178318.264"; exon_number "12";
chr7	StringTie	exon	100356750	100356883	1000	+	.	gene_id "MSTRG.178318"; transcript_id "MSTRG.178318.264"; exon_number "13";
chr7	StringTie	exon	100358220	100358366	1000	+	.	gene_id "MSTRG.178318"; transcript_id "MSTRG.178318.264"; exon_number "14";
chr7	StringTie	exon	100358690	100359079	1000	+	.	gene_id "MSTRG.178318"; transcript_id "MSTRG.178318.264"; exon_number "15";
chr7	StringTie	exon	100359337	100359537	1000	+	.	gene_id "MSTRG.178318"; transcript_id "MSTRG.178318.264"; exon_number "16";
chr7	StringTie	exon	100367349	100367936	1000	+	.	gene_id "MSTRG.178318"; transcript_id "MSTRG.178318.264"; exon_number "17";
chr7	StringTie	transcript	100336075	100369966	1000	+	.	gene_id "MSTRG.178318"; transcript_id "MSTRG.178318.265";
chr7	StringTie	exon	100336075	100336337	1000	+	.	gene_id "MSTRG.178318"; transcript_id "MSTRG.178318.265"; exon_number "1";
chr7	StringTie	exon	100338179	100338264	1000	+	.	gene_id "MSTRG.178318"; transcript_id "MSTRG.178318.265"; exon_number "2";
chr7	StringTie	exon	100338773	100338894	1000	+	.	gene_id "MSTRG.178318"; transcript_id "MSTRG.178318.265"; exon_number "3";
chr7	StringTie	exon	100345865	100345968	1000	+	.	gene_id "MSTRG.178318"; transcript_id "MSTRG.178318.265"; exon_number "4";
chr7	StringTie	exon	100349799	100349887	1000	+	.	gene_id "MSTRG.178318"; transcript_id "MSTRG.178318.265"; exon_number "5";
chr7	StringTie	exon	100351252	100351410	1000	+	.	gene_id "MSTRG.178318"; transcript_id "MSTRG.178318.265"; exon_number "6";
chr7	StringTie	exon	100352163	100352478	1000	+	.	gene_id "MSTRG.178318"; transcript_id "MSTRG.178318.265"; exon_number "7";
chr7	StringTie	exon	100352564	100352914	1000	+	.	gene_id "MSTRG.178318"; transcript_id "MSTRG.178318.265"; exon_number "8";
chr7	StringTie	exon	100352997	100353123	1000	+	.	gene_id "MSTRG.178318"; transcript_id "MSTRG.178318.265"; exon_number "9";
chr7	StringTie	exon	100353210	100353270	1000	+	.	gene_id "MSTRG.178318"; transcript_id "MSTRG.178318.265"; exon_number "10";
chr7	StringTie	exon	100353373	100354012	1000	+	.	gene_id "MSTRG.178318"; transcript_id "MSTRG.178318.265"; exon_number "11";
chr7	StringTie	exon	100355143	100355240	1000	+	.	gene_id "MSTRG.178318"; transcript_id "MSTRG.178318.265"; exon_number "12";
chr7	StringTie	exon	100356750	100356883	1000	+	.	gene_id "MSTRG.178318"; transcript_id "MSTRG.178318.265"; exon_number "13";
chr7	StringTie	exon	100358220	100358366	1000	+	.	gene_id "MSTRG.178318"; transcript_id "MSTRG.178318.265"; exon_number "14";
chr7	StringTie	exon	100358690	100359079	1000	+	.	gene_id "MSTRG.178318"; transcript_id "MSTRG.178318.265"; exon_number "15";
chr7	StringTie	exon	100359337	100359537	1000	+	.	gene_id "MSTRG.178318"; transcript_id "MSTRG.178318.265"; exon_number "16";
chr7	StringTie	exon	100367349	100369966	1000	+	.	gene_id "MSTRG.178318"; transcript_id "MSTRG.178318.265"; exon_number "17";
chr7	StringTie	transcript	100336075	100377692	1000	+	.	gene_id "MSTRG.178318"; transcript_id "MSTRG.178318.266";
chr7	StringTie	exon	100336075	100336220	1000	+	.	gene_id "MSTRG.178318"; transcript_id "MSTRG.178318.266"; exon_number "1";
chr7	StringTie	exon	100338179	100338264	1000	+	.	gene_id "MSTRG.178318"; transcript_id "MSTRG.178318.266"; exon_number "2";
chr7	StringTie	exon	100338773	100338889	1000	+	.	gene_id "MSTRG.178318"; transcript_id "MSTRG.178318.266"; exon_number "3";
chr7	StringTie	exon	100345865	100349887	1000	+	.	gene_id "MSTRG.178318"; transcript_id "MSTRG.178318.266"; exon_number "4";
chr7	StringTie	exon	100351252	100352478	1000	+	.	gene_id "MSTRG.178318"; transcript_id "MSTRG.178318.266"; exon_number "5";
chr7	StringTie	exon	100352564	100352914	1000	+	.	gene_id "MSTRG.178318"; transcript_id "MSTRG.178318.266"; exon_number "6";
chr7	StringTie	exon	100352997	100353123	1000	+	.	gene_id "MSTRG.178318"; transcript_id "MSTRG.178318.266"; exon_number "7";
chr7	StringTie	exon	100353210	100353270	1000	+	.	gene_id "MSTRG.178318"; transcript_id "MSTRG.178318.266"; exon_number "8";
chr7	StringTie	exon	100353373	100354012	1000	+	.	gene_id "MSTRG.178318"; transcript_id "MSTRG.178318.266"; exon_number "9";
chr7	StringTie	exon	100355143	100355240	1000	+	.	gene_id "MSTRG.178318"; transcript_id "MSTRG.178318.266"; exon_number "10";
chr7	StringTie	exon	100356750	100356883	1000	+	.	gene_id "MSTRG.178318"; transcript_id "MSTRG.178318.266"; exon_number "11";
chr7	StringTie	exon	100358220	100358366	1000	+	.	gene_id "MSTRG.178318"; transcript_id "MSTRG.178318.266"; exon_number "12";
chr7	StringTie	exon	100358690	100359079	1000	+	.	gene_id "MSTRG.178318"; transcript_id "MSTRG.178318.266"; exon_number "13";
chr7	StringTie	exon	100359337	100359537	1000	+	.	gene_id "MSTRG.178318"; transcript_id "MSTRG.178318.266"; exon_number "14";
chr7	StringTie	exon	100367349	100367617	1000	+	.	gene_id "MSTRG.178318"; transcript_id "MSTRG.178318.266"; exon_number "15";
chr7	StringTie	exon	100373581	100373720	1000	+	.	gene_id "MSTRG.178318"; transcript_id "MSTRG.178318.266"; exon_number "16";
chr7	StringTie	exon	100374044	100374433	1000	+	.	gene_id "MSTRG.178318"; transcript_id "MSTRG.178318.266"; exon_number "17";
chr7	StringTie	exon	100377587	100377692	1000	+	.	gene_id "MSTRG.178318"; transcript_id "MSTRG.178318.266"; exon_number "18";
chr7	StringTie	transcript	100336075	100377771	1000	+	.	gene_id "MSTRG.178318"; transcript_id "MSTRG.178318.267";
chr7	StringTie	exon	100336075	100336337	1000	+	.	gene_id "MSTRG.178318"; transcript_id "MSTRG.178318.267"; exon_number "1";
chr7	StringTie	exon	100338179	100338264	1000	+	.	gene_id "MSTRG.178318"; transcript_id "MSTRG.178318.267"; exon_number "2";
chr7	StringTie	exon	100338773	100338889	1000	+	.	gene_id "MSTRG.178318"; transcript_id "MSTRG.178318.267"; exon_number "3";
chr7	StringTie	exon	100345865	100345968	1000	+	.	gene_id "MSTRG.178318"; transcript_id "MSTRG.178318.267"; exon_number "4";
chr7	StringTie	exon	100349717	100349887	1000	+	.	gene_id "MSTRG.178318"; transcript_id "MSTRG.178318.267"; exon_number "5";
chr7	StringTie	exon	100351252	100352478	1000	+	.	gene_id "MSTRG.178318"; transcript_id "MSTRG.178318.267"; exon_number "6";
chr7	StringTie	exon	100352564	100352914	1000	+	.	gene_id "MSTRG.178318"; transcript_id "MSTRG.178318.267"; exon_number "7";
chr7	StringTie	exon	100352997	100353123	1000	+	.	gene_id "MSTRG.178318"; transcript_id "MSTRG.178318.267"; exon_number "8";
chr7	StringTie	exon	100353210	100353270	1000	+	.	gene_id "MSTRG.178318"; transcript_id "MSTRG.178318.267"; exon_number "9";
chr7	StringTie	exon	100353373	100354012	1000	+	.	gene_id "MSTRG.178318"; transcript_id "MSTRG.178318.267"; exon_number "10";
chr7	StringTie	exon	100355143	100355240	1000	+	.	gene_id "MSTRG.178318"; transcript_id "MSTRG.178318.267"; exon_number "11";
chr7	StringTie	exon	100356750	100358366	1000	+	.	gene_id "MSTRG.178318"; transcript_id "MSTRG.178318.267"; exon_number "12";
chr7	StringTie	exon	100358690	100359079	1000	+	.	gene_id "MSTRG.178318"; transcript_id "MSTRG.178318.267"; exon_number "13";
chr7	StringTie	exon	100359337	100359537	1000	+	.	gene_id "MSTRG.178318"; transcript_id "MSTRG.178318.267"; exon_number "14";
chr7	StringTie	exon	100367349	100367617	1000	+	.	gene_id "MSTRG.178318"; transcript_id "MSTRG.178318.267"; exon_number "15";
chr7	StringTie	exon	100373581	100373720	1000	+	.	gene_id "MSTRG.178318"; transcript_id "MSTRG.178318.267"; exon_number "16";
chr7	StringTie	exon	100374044	100374433	1000	+	.	gene_id "MSTRG.178318"; transcript_id "MSTRG.178318.267"; exon_number "17";
chr7	StringTie	exon	100377587	100377771	1000	+	.	gene_id "MSTRG.178318"; transcript_id "MSTRG.178318.267"; exon_number "18";
chr7	StringTie	transcript	100336075	100376421	1000	+	.	gene_id "MSTRG.178318"; transcript_id "MSTRG.178318.268";
chr7	StringTie	exon	100336075	100336337	1000	+	.	gene_id "MSTRG.178318"; transcript_id "MSTRG.178318.268"; exon_number "1";
chr7	StringTie	exon	100338179	100338264	1000	+	.	gene_id "MSTRG.178318"; transcript_id "MSTRG.178318.268"; exon_number "2";
chr7	StringTie	exon	100338773	100338889	1000	+	.	gene_id "MSTRG.178318"; transcript_id "MSTRG.178318.268"; exon_number "3";
chr7	StringTie	exon	100345865	100345968	1000	+	.	gene_id "MSTRG.178318"; transcript_id "MSTRG.178318.268"; exon_number "4";
chr7	StringTie	exon	100349799	100349887	1000	+	.	gene_id "MSTRG.178318"; transcript_id "MSTRG.178318.268"; exon_number "5";
chr7	StringTie	exon	100351258	100352478	1000	+	.	gene_id "MSTRG.178318"; transcript_id "MSTRG.178318.268"; exon_number "6";
chr7	StringTie	exon	100352564	100352914	1000	+	.	gene_id "MSTRG.178318"; transcript_id "MSTRG.178318.268"; exon_number "7";
chr7	StringTie	exon	100352997	100353123	1000	+	.	gene_id "MSTRG.178318"; transcript_id "MSTRG.178318.268"; exon_number "8";
chr7	StringTie	exon	100353210	100353270	1000	+	.	gene_id "MSTRG.178318"; transcript_id "MSTRG.178318.268"; exon_number "9";
chr7	StringTie	exon	100353373	100354012	1000	+	.	gene_id "MSTRG.178318"; transcript_id "MSTRG.178318.268"; exon_number "10";
chr7	StringTie	exon	100355143	100355240	1000	+	.	gene_id "MSTRG.178318"; transcript_id "MSTRG.178318.268"; exon_number "11";
chr7	StringTie	exon	100356750	100356883	1000	+	.	gene_id "MSTRG.178318"; transcript_id "MSTRG.178318.268"; exon_number "12";
chr7	StringTie	exon	100358220	100358366	1000	+	.	gene_id "MSTRG.178318"; transcript_id "MSTRG.178318.268"; exon_number "13";
chr7	StringTie	exon	100358690	100359079	1000	+	.	gene_id "MSTRG.178318"; transcript_id "MSTRG.178318.268"; exon_number "14";
chr7	StringTie	exon	100359337	100359537	1000	+	.	gene_id "MSTRG.178318"; transcript_id "MSTRG.178318.268"; exon_number "15";
chr7	StringTie	exon	100367349	100367617	1000	+	.	gene_id "MSTRG.178318"; transcript_id "MSTRG.178318.268"; exon_number "16";
chr7	StringTie	exon	100373581	100373720	1000	+	.	gene_id "MSTRG.178318"; transcript_id "MSTRG.178318.268"; exon_number "17";
chr7	StringTie	exon	100374044	100374433	1000	+	.	gene_id "MSTRG.178318"; transcript_id "MSTRG.178318.268"; exon_number "18";
chr7	StringTie	exon	100376121	100376421	1000	+	.	gene_id "MSTRG.178318"; transcript_id "MSTRG.178318.268"; exon_number "19";
chr7	StringTie	transcript	100336075	100376456	1000	+	.	gene_id "MSTRG.178318"; transcript_id "MSTRG.178318.269";
chr7	StringTie	exon	100336075	100336220	1000	+	.	gene_id "MSTRG.178318"; transcript_id "MSTRG.178318.269"; exon_number "1";
chr7	StringTie	exon	100338179	100338264	1000	+	.	gene_id "MSTRG.178318"; transcript_id "MSTRG.178318.269"; exon_number "2";
chr7	StringTie	exon	100338773	100338889	1000	+	.	gene_id "MSTRG.178318"; transcript_id "MSTRG.178318.269"; exon_number "3";
chr7	StringTie	exon	100345865	100345968	1000	+	.	gene_id "MSTRG.178318"; transcript_id "MSTRG.178318.269"; exon_number "4";
chr7	StringTie	exon	100349731	100349887	1000	+	.	gene_id "MSTRG.178318"; transcript_id "MSTRG.178318.269"; exon_number "5";
chr7	StringTie	exon	100351252	100352478	1000	+	.	gene_id "MSTRG.178318"; transcript_id "MSTRG.178318.269"; exon_number "6";
chr7	StringTie	exon	100352564	100352914	1000	+	.	gene_id "MSTRG.178318"; transcript_id "MSTRG.178318.269"; exon_number "7";
chr7	StringTie	exon	100352997	100353123	1000	+	.	gene_id "MSTRG.178318"; transcript_id "MSTRG.178318.269"; exon_number "8";
chr7	StringTie	exon	100353210	100353270	1000	+	.	gene_id "MSTRG.178318"; transcript_id "MSTRG.178318.269"; exon_number "9";
chr7	StringTie	exon	100353373	100354012	1000	+	.	gene_id "MSTRG.178318"; transcript_id "MSTRG.178318.269"; exon_number "10";
chr7	StringTie	exon	100355143	100355240	1000	+	.	gene_id "MSTRG.178318"; transcript_id "MSTRG.178318.269"; exon_number "11";
chr7	StringTie	exon	100356750	100356883	1000	+	.	gene_id "MSTRG.178318"; transcript_id "MSTRG.178318.269"; exon_number "12";
chr7	StringTie	exon	100358220	100358366	1000	+	.	gene_id "MSTRG.178318"; transcript_id "MSTRG.178318.269"; exon_number "13";
chr7	StringTie	exon	100358690	100359079	1000	+	.	gene_id "MSTRG.178318"; transcript_id "MSTRG.178318.269"; exon_number "14";
chr7	StringTie	exon	100359337	100359537	1000	+	.	gene_id "MSTRG.178318"; transcript_id "MSTRG.178318.269"; exon_number "15";
chr7	StringTie	exon	100367349	100367617	1000	+	.	gene_id "MSTRG.178318"; transcript_id "MSTRG.178318.269"; exon_number "16";
chr7	StringTie	exon	100373581	100373720	1000	+	.	gene_id "MSTRG.178318"; transcript_id "MSTRG.178318.269"; exon_number "17";
chr7	StringTie	exon	100374044	100374433	1000	+	.	gene_id "MSTRG.178318"; transcript_id "MSTRG.178318.269"; exon_number "18";
chr7	StringTie	exon	100376121	100376456	1000	+	.	gene_id "MSTRG.178318"; transcript_id "MSTRG.178318.269"; exon_number "19";
chr7	StringTie	transcript	100177744	100222565	1000	+	.	gene_id "MSTRG.178318"; transcript_id "MSTRG.178318.27";
chr7	StringTie	exon	100177744	100178005	1000	+	.	gene_id "MSTRG.178318"; transcript_id "MSTRG.178318.27"; exon_number "1";
chr7	StringTie	exon	100180493	100180672	1000	+	.	gene_id "MSTRG.178318"; transcript_id "MSTRG.178318.27"; exon_number "2";
chr7	StringTie	exon	100182090	100182192	1000	+	.	gene_id "MSTRG.178318"; transcript_id "MSTRG.178318.27"; exon_number "3";
chr7	StringTie	exon	100182723	100182839	1000	+	.	gene_id "MSTRG.178318"; transcript_id "MSTRG.178318.27"; exon_number "4";
chr7	StringTie	exon	100186200	100186296	1000	+	.	gene_id "MSTRG.178318"; transcript_id "MSTRG.178318.27"; exon_number "5";
chr7	StringTie	exon	100188453	100188529	1000	+	.	gene_id "MSTRG.178318"; transcript_id "MSTRG.178318.27"; exon_number "6";
chr7	StringTie	exon	100188812	100189016	1000	+	.	gene_id "MSTRG.178318"; transcript_id "MSTRG.178318.27"; exon_number "7";
chr7	StringTie	exon	100189445	100189596	1000	+	.	gene_id "MSTRG.178318"; transcript_id "MSTRG.178318.27"; exon_number "8";
chr7	StringTie	exon	100195309	100195382	1000	+	.	gene_id "MSTRG.178318"; transcript_id "MSTRG.178318.27"; exon_number "9";
chr7	StringTie	exon	100197156	100197279	1000	+	.	gene_id "MSTRG.178318"; transcript_id "MSTRG.178318.27"; exon_number "10";
chr7	StringTie	exon	100197778	100197876	1000	+	.	gene_id "MSTRG.178318"; transcript_id "MSTRG.178318.27"; exon_number "11";
chr7	StringTie	exon	100198087	100198166	1000	+	.	gene_id "MSTRG.178318"; transcript_id "MSTRG.178318.27"; exon_number "12";
chr7	StringTie	exon	100198475	100198582	1000	+	.	gene_id "MSTRG.178318"; transcript_id "MSTRG.178318.27"; exon_number "13";
chr7	StringTie	exon	100198843	100198957	1000	+	.	gene_id "MSTRG.178318"; transcript_id "MSTRG.178318.27"; exon_number "14";
chr7	StringTie	exon	100199262	100199367	1000	+	.	gene_id "MSTRG.178318"; transcript_id "MSTRG.178318.27"; exon_number "15";
chr7	StringTie	exon	100199541	100199644	1000	+	.	gene_id "MSTRG.178318"; transcript_id "MSTRG.178318.27"; exon_number "16";
chr7	StringTie	exon	100200236	100200328	1000	+	.	gene_id "MSTRG.178318"; transcript_id "MSTRG.178318.27"; exon_number "17";
chr7	StringTie	exon	100200453	100200542	1000	+	.	gene_id "MSTRG.178318"; transcript_id "MSTRG.178318.27"; exon_number "18";
chr7	StringTie	exon	100200769	100200969	1000	+	.	gene_id "MSTRG.178318"; transcript_id "MSTRG.178318.27"; exon_number "19";
chr7	StringTie	exon	100201090	100201160	1000	+	.	gene_id "MSTRG.178318"; transcript_id "MSTRG.178318.27"; exon_number "20";
chr7	StringTie	exon	100201264	100201351	1000	+	.	gene_id "MSTRG.178318"; transcript_id "MSTRG.178318.27"; exon_number "21";
chr7	StringTie	exon	100201786	100201866	1000	+	.	gene_id "MSTRG.178318"; transcript_id "MSTRG.178318.27"; exon_number "22";
chr7	StringTie	exon	100201949	100202041	1000	+	.	gene_id "MSTRG.178318"; transcript_id "MSTRG.178318.27"; exon_number "23";
chr7	StringTie	exon	100202172	100202340	1000	+	.	gene_id "MSTRG.178318"; transcript_id "MSTRG.178318.27"; exon_number "24";
chr7	StringTie	exon	100202454	100202590	1000	+	.	gene_id "MSTRG.178318"; transcript_id "MSTRG.178318.27"; exon_number "25";
chr7	StringTie	exon	100204021	100204122	1000	+	.	gene_id "MSTRG.178318"; transcript_id "MSTRG.178318.27"; exon_number "26";
chr7	StringTie	exon	100204627	100204775	1000	+	.	gene_id "MSTRG.178318"; transcript_id "MSTRG.178318.27"; exon_number "27";
chr7	StringTie	exon	100205005	100205133	1000	+	.	gene_id "MSTRG.178318"; transcript_id "MSTRG.178318.27"; exon_number "28";
chr7	StringTie	exon	100205227	100205384	1000	+	.	gene_id "MSTRG.178318"; transcript_id "MSTRG.178318.27"; exon_number "29";
chr7	StringTie	exon	100211011	100211185	1000	+	.	gene_id "MSTRG.178318"; transcript_id "MSTRG.178318.27"; exon_number "30";
chr7	StringTie	exon	100211438	100211539	1000	+	.	gene_id "MSTRG.178318"; transcript_id "MSTRG.178318.27"; exon_number "31";
chr7	StringTie	exon	100211795	100211876	1000	+	.	gene_id "MSTRG.178318"; transcript_id "MSTRG.178318.27"; exon_number "32";
chr7	StringTie	exon	100213735	100213806	1000	+	.	gene_id "MSTRG.178318"; transcript_id "MSTRG.178318.27"; exon_number "33";
chr7	StringTie	exon	100214007	100220464	1000	+	.	gene_id "MSTRG.178318"; transcript_id "MSTRG.178318.27"; exon_number "34";
chr7	StringTie	exon	100220547	100222565	1000	+	.	gene_id "MSTRG.178318"; transcript_id "MSTRG.178318.27"; exon_number "35";
chr7	StringTie	transcript	100336075	100376457	1000	+	.	gene_id "MSTRG.178318"; transcript_id "MSTRG.178318.270";
chr7	StringTie	exon	100336075	100336220	1000	+	.	gene_id "MSTRG.178318"; transcript_id "MSTRG.178318.270"; exon_number "1";
chr7	StringTie	exon	100338179	100338264	1000	+	.	gene_id "MSTRG.178318"; transcript_id "MSTRG.178318.270"; exon_number "2";
chr7	StringTie	exon	100338773	100338894	1000	+	.	gene_id "MSTRG.178318"; transcript_id "MSTRG.178318.270"; exon_number "3";
chr7	StringTie	exon	100345865	100345968	1000	+	.	gene_id "MSTRG.178318"; transcript_id "MSTRG.178318.270"; exon_number "4";
chr7	StringTie	exon	100349731	100349887	1000	+	.	gene_id "MSTRG.178318"; transcript_id "MSTRG.178318.270"; exon_number "5";
chr7	StringTie	exon	100351252	100352478	1000	+	.	gene_id "MSTRG.178318"; transcript_id "MSTRG.178318.270"; exon_number "6";
chr7	StringTie	exon	100352564	100352914	1000	+	.	gene_id "MSTRG.178318"; transcript_id "MSTRG.178318.270"; exon_number "7";
chr7	StringTie	exon	100352997	100353123	1000	+	.	gene_id "MSTRG.178318"; transcript_id "MSTRG.178318.270"; exon_number "8";
chr7	StringTie	exon	100353210	100353270	1000	+	.	gene_id "MSTRG.178318"; transcript_id "MSTRG.178318.270"; exon_number "9";
chr7	StringTie	exon	100353373	100354012	1000	+	.	gene_id "MSTRG.178318"; transcript_id "MSTRG.178318.270"; exon_number "10";
chr7	StringTie	exon	100355143	100355240	1000	+	.	gene_id "MSTRG.178318"; transcript_id "MSTRG.178318.270"; exon_number "11";
chr7	StringTie	exon	100356750	100356883	1000	+	.	gene_id "MSTRG.178318"; transcript_id "MSTRG.178318.270"; exon_number "12";
chr7	StringTie	exon	100358220	100358366	1000	+	.	gene_id "MSTRG.178318"; transcript_id "MSTRG.178318.270"; exon_number "13";
chr7	StringTie	exon	100358690	100359079	1000	+	.	gene_id "MSTRG.178318"; transcript_id "MSTRG.178318.270"; exon_number "14";
chr7	StringTie	exon	100359337	100359537	1000	+	.	gene_id "MSTRG.178318"; transcript_id "MSTRG.178318.270"; exon_number "15";
chr7	StringTie	exon	100367349	100367617	1000	+	.	gene_id "MSTRG.178318"; transcript_id "MSTRG.178318.270"; exon_number "16";
chr7	StringTie	exon	100373581	100373720	1000	+	.	gene_id "MSTRG.178318"; transcript_id "MSTRG.178318.270"; exon_number "17";
chr7	StringTie	exon	100374044	100374433	1000	+	.	gene_id "MSTRG.178318"; transcript_id "MSTRG.178318.270"; exon_number "18";
chr7	StringTie	exon	100376121	100376457	1000	+	.	gene_id "MSTRG.178318"; transcript_id "MSTRG.178318.270"; exon_number "19";
chr7	StringTie	transcript	100336075	100400099	1000	+	.	gene_id "MSTRG.178318"; transcript_id "MSTRG.178318.271";
chr7	StringTie	exon	100336075	100336220	1000	+	.	gene_id "MSTRG.178318"; transcript_id "MSTRG.178318.271"; exon_number "1";
chr7	StringTie	exon	100338179	100338264	1000	+	.	gene_id "MSTRG.178318"; transcript_id "MSTRG.178318.271"; exon_number "2";
chr7	StringTie	exon	100338773	100338889	1000	+	.	gene_id "MSTRG.178318"; transcript_id "MSTRG.178318.271"; exon_number "3";
chr7	StringTie	exon	100345865	100345968	1000	+	.	gene_id "MSTRG.178318"; transcript_id "MSTRG.178318.271"; exon_number "4";
chr7	StringTie	exon	100349731	100352478	1000	+	.	gene_id "MSTRG.178318"; transcript_id "MSTRG.178318.271"; exon_number "5";
chr7	StringTie	exon	100352564	100352914	1000	+	.	gene_id "MSTRG.178318"; transcript_id "MSTRG.178318.271"; exon_number "6";
chr7	StringTie	exon	100352997	100353123	1000	+	.	gene_id "MSTRG.178318"; transcript_id "MSTRG.178318.271"; exon_number "7";
chr7	StringTie	exon	100353210	100353270	1000	+	.	gene_id "MSTRG.178318"; transcript_id "MSTRG.178318.271"; exon_number "8";
chr7	StringTie	exon	100353373	100354012	1000	+	.	gene_id "MSTRG.178318"; transcript_id "MSTRG.178318.271"; exon_number "9";
chr7	StringTie	exon	100355143	100355240	1000	+	.	gene_id "MSTRG.178318"; transcript_id "MSTRG.178318.271"; exon_number "10";
chr7	StringTie	exon	100356750	100358366	1000	+	.	gene_id "MSTRG.178318"; transcript_id "MSTRG.178318.271"; exon_number "11";
chr7	StringTie	exon	100358690	100359079	1000	+	.	gene_id "MSTRG.178318"; transcript_id "MSTRG.178318.271"; exon_number "12";
chr7	StringTie	exon	100359337	100359537	1000	+	.	gene_id "MSTRG.178318"; transcript_id "MSTRG.178318.271"; exon_number "13";
chr7	StringTie	exon	100367349	100367617	1000	+	.	gene_id "MSTRG.178318"; transcript_id "MSTRG.178318.271"; exon_number "14";
chr7	StringTie	exon	100373581	100373720	1000	+	.	gene_id "MSTRG.178318"; transcript_id "MSTRG.178318.271"; exon_number "15";
chr7	StringTie	exon	100374044	100374433	1000	+	.	gene_id "MSTRG.178318"; transcript_id "MSTRG.178318.271"; exon_number "16";
chr7	StringTie	exon	100397879	100397912	1000	+	.	gene_id "MSTRG.178318"; transcript_id "MSTRG.178318.271"; exon_number "17";
chr7	StringTie	exon	100399291	100399340	1000	+	.	gene_id "MSTRG.178318"; transcript_id "MSTRG.178318.271"; exon_number "18";
chr7	StringTie	exon	100399581	100399612	1000	+	.	gene_id "MSTRG.178318"; transcript_id "MSTRG.178318.271"; exon_number "19";
chr7	StringTie	exon	100399823	100400099	1000	+	.	gene_id "MSTRG.178318"; transcript_id "MSTRG.178318.271"; exon_number "20";
chr7	StringTie	transcript	100336075	100400028	1000	+	.	gene_id "MSTRG.178318"; transcript_id "MSTRG.178318.272";
chr7	StringTie	exon	100336075	100336337	1000	+	.	gene_id "MSTRG.178318"; transcript_id "MSTRG.178318.272"; exon_number "1";
chr7	StringTie	exon	100338179	100338264	1000	+	.	gene_id "MSTRG.178318"; transcript_id "MSTRG.178318.272"; exon_number "2";
chr7	StringTie	exon	100338773	100338889	1000	+	.	gene_id "MSTRG.178318"; transcript_id "MSTRG.178318.272"; exon_number "3";
chr7	StringTie	exon	100345865	100345968	1000	+	.	gene_id "MSTRG.178318"; transcript_id "MSTRG.178318.272"; exon_number "4";
chr7	StringTie	exon	100349731	100349887	1000	+	.	gene_id "MSTRG.178318"; transcript_id "MSTRG.178318.272"; exon_number "5";
chr7	StringTie	exon	100351258	100352478	1000	+	.	gene_id "MSTRG.178318"; transcript_id "MSTRG.178318.272"; exon_number "6";
chr7	StringTie	exon	100352564	100352914	1000	+	.	gene_id "MSTRG.178318"; transcript_id "MSTRG.178318.272"; exon_number "7";
chr7	StringTie	exon	100352997	100353123	1000	+	.	gene_id "MSTRG.178318"; transcript_id "MSTRG.178318.272"; exon_number "8";
chr7	StringTie	exon	100353210	100353270	1000	+	.	gene_id "MSTRG.178318"; transcript_id "MSTRG.178318.272"; exon_number "9";
chr7	StringTie	exon	100353373	100354012	1000	+	.	gene_id "MSTRG.178318"; transcript_id "MSTRG.178318.272"; exon_number "10";
chr7	StringTie	exon	100355143	100355240	1000	+	.	gene_id "MSTRG.178318"; transcript_id "MSTRG.178318.272"; exon_number "11";
chr7	StringTie	exon	100356750	100356883	1000	+	.	gene_id "MSTRG.178318"; transcript_id "MSTRG.178318.272"; exon_number "12";
chr7	StringTie	exon	100358220	100358366	1000	+	.	gene_id "MSTRG.178318"; transcript_id "MSTRG.178318.272"; exon_number "13";
chr7	StringTie	exon	100358690	100359079	1000	+	.	gene_id "MSTRG.178318"; transcript_id "MSTRG.178318.272"; exon_number "14";
chr7	StringTie	exon	100359337	100359537	1000	+	.	gene_id "MSTRG.178318"; transcript_id "MSTRG.178318.272"; exon_number "15";
chr7	StringTie	exon	100367349	100367617	1000	+	.	gene_id "MSTRG.178318"; transcript_id "MSTRG.178318.272"; exon_number "16";
chr7	StringTie	exon	100373581	100373720	1000	+	.	gene_id "MSTRG.178318"; transcript_id "MSTRG.178318.272"; exon_number "17";
chr7	StringTie	exon	100374044	100374433	1000	+	.	gene_id "MSTRG.178318"; transcript_id "MSTRG.178318.272"; exon_number "18";
chr7	StringTie	exon	100399291	100399340	1000	+	.	gene_id "MSTRG.178318"; transcript_id "MSTRG.178318.272"; exon_number "19";
chr7	StringTie	exon	100399581	100399612	1000	+	.	gene_id "MSTRG.178318"; transcript_id "MSTRG.178318.272"; exon_number "20";
chr7	StringTie	exon	100399785	100400028	1000	+	.	gene_id "MSTRG.178318"; transcript_id "MSTRG.178318.272"; exon_number "21";
chr7	StringTie	transcript	100336075	100400161	1000	+	.	gene_id "MSTRG.178318"; transcript_id "MSTRG.178318.273";
chr7	StringTie	exon	100336075	100336337	1000	+	.	gene_id "MSTRG.178318"; transcript_id "MSTRG.178318.273"; exon_number "1";
chr7	StringTie	exon	100338179	100338264	1000	+	.	gene_id "MSTRG.178318"; transcript_id "MSTRG.178318.273"; exon_number "2";
chr7	StringTie	exon	100338773	100338889	1000	+	.	gene_id "MSTRG.178318"; transcript_id "MSTRG.178318.273"; exon_number "3";
chr7	StringTie	exon	100345865	100345968	1000	+	.	gene_id "MSTRG.178318"; transcript_id "MSTRG.178318.273"; exon_number "4";
chr7	StringTie	exon	100349717	100349887	1000	+	.	gene_id "MSTRG.178318"; transcript_id "MSTRG.178318.273"; exon_number "5";
chr7	StringTie	exon	100351252	100352478	1000	+	.	gene_id "MSTRG.178318"; transcript_id "MSTRG.178318.273"; exon_number "6";
chr7	StringTie	exon	100352564	100352914	1000	+	.	gene_id "MSTRG.178318"; transcript_id "MSTRG.178318.273"; exon_number "7";
chr7	StringTie	exon	100352997	100353123	1000	+	.	gene_id "MSTRG.178318"; transcript_id "MSTRG.178318.273"; exon_number "8";
chr7	StringTie	exon	100353210	100353270	1000	+	.	gene_id "MSTRG.178318"; transcript_id "MSTRG.178318.273"; exon_number "9";
chr7	StringTie	exon	100353373	100354012	1000	+	.	gene_id "MSTRG.178318"; transcript_id "MSTRG.178318.273"; exon_number "10";
chr7	StringTie	exon	100355143	100355240	1000	+	.	gene_id "MSTRG.178318"; transcript_id "MSTRG.178318.273"; exon_number "11";
chr7	StringTie	exon	100356750	100356883	1000	+	.	gene_id "MSTRG.178318"; transcript_id "MSTRG.178318.273"; exon_number "12";
chr7	StringTie	exon	100358220	100358366	1000	+	.	gene_id "MSTRG.178318"; transcript_id "MSTRG.178318.273"; exon_number "13";
chr7	StringTie	exon	100358690	100359079	1000	+	.	gene_id "MSTRG.178318"; transcript_id "MSTRG.178318.273"; exon_number "14";
chr7	StringTie	exon	100359337	100359537	1000	+	.	gene_id "MSTRG.178318"; transcript_id "MSTRG.178318.273"; exon_number "15";
chr7	StringTie	exon	100373596	100373720	1000	+	.	gene_id "MSTRG.178318"; transcript_id "MSTRG.178318.273"; exon_number "16";
chr7	StringTie	exon	100374044	100374433	1000	+	.	gene_id "MSTRG.178318"; transcript_id "MSTRG.178318.273"; exon_number "17";
chr7	StringTie	exon	100389888	100390106	1000	+	.	gene_id "MSTRG.178318"; transcript_id "MSTRG.178318.273"; exon_number "18";
chr7	StringTie	exon	100397879	100397912	1000	+	.	gene_id "MSTRG.178318"; transcript_id "MSTRG.178318.273"; exon_number "19";
chr7	StringTie	exon	100399291	100399340	1000	+	.	gene_id "MSTRG.178318"; transcript_id "MSTRG.178318.273"; exon_number "20";
chr7	StringTie	exon	100399581	100399612	1000	+	.	gene_id "MSTRG.178318"; transcript_id "MSTRG.178318.273"; exon_number "21";
chr7	StringTie	exon	100399785	100400161	1000	+	.	gene_id "MSTRG.178318"; transcript_id "MSTRG.178318.273"; exon_number "22";
chr7	StringTie	transcript	100336075	100400098	1000	+	.	gene_id "MSTRG.178318"; transcript_id "MSTRG.178318.274";
chr7	StringTie	exon	100336075	100336337	1000	+	.	gene_id "MSTRG.178318"; transcript_id "MSTRG.178318.274"; exon_number "1";
chr7	StringTie	exon	100338179	100338264	1000	+	.	gene_id "MSTRG.178318"; transcript_id "MSTRG.178318.274"; exon_number "2";
chr7	StringTie	exon	100338773	100338889	1000	+	.	gene_id "MSTRG.178318"; transcript_id "MSTRG.178318.274"; exon_number "3";
chr7	StringTie	exon	100345865	100345968	1000	+	.	gene_id "MSTRG.178318"; transcript_id "MSTRG.178318.274"; exon_number "4";
chr7	StringTie	exon	100349799	100349887	1000	+	.	gene_id "MSTRG.178318"; transcript_id "MSTRG.178318.274"; exon_number "5";
chr7	StringTie	exon	100351252	100352478	1000	+	.	gene_id "MSTRG.178318"; transcript_id "MSTRG.178318.274"; exon_number "6";
chr7	StringTie	exon	100352564	100352914	1000	+	.	gene_id "MSTRG.178318"; transcript_id "MSTRG.178318.274"; exon_number "7";
chr7	StringTie	exon	100352997	100353123	1000	+	.	gene_id "MSTRG.178318"; transcript_id "MSTRG.178318.274"; exon_number "8";
chr7	StringTie	exon	100353210	100353270	1000	+	.	gene_id "MSTRG.178318"; transcript_id "MSTRG.178318.274"; exon_number "9";
chr7	StringTie	exon	100353373	100354012	1000	+	.	gene_id "MSTRG.178318"; transcript_id "MSTRG.178318.274"; exon_number "10";
chr7	StringTie	exon	100355143	100355240	1000	+	.	gene_id "MSTRG.178318"; transcript_id "MSTRG.178318.274"; exon_number "11";
chr7	StringTie	exon	100356750	100356883	1000	+	.	gene_id "MSTRG.178318"; transcript_id "MSTRG.178318.274"; exon_number "12";
chr7	StringTie	exon	100358220	100358366	1000	+	.	gene_id "MSTRG.178318"; transcript_id "MSTRG.178318.274"; exon_number "13";
chr7	StringTie	exon	100358690	100359079	1000	+	.	gene_id "MSTRG.178318"; transcript_id "MSTRG.178318.274"; exon_number "14";
chr7	StringTie	exon	100359337	100359537	1000	+	.	gene_id "MSTRG.178318"; transcript_id "MSTRG.178318.274"; exon_number "15";
chr7	StringTie	exon	100367349	100367617	1000	+	.	gene_id "MSTRG.178318"; transcript_id "MSTRG.178318.274"; exon_number "16";
chr7	StringTie	exon	100373581	100373720	1000	+	.	gene_id "MSTRG.178318"; transcript_id "MSTRG.178318.274"; exon_number "17";
chr7	StringTie	exon	100374044	100374433	1000	+	.	gene_id "MSTRG.178318"; transcript_id "MSTRG.178318.274"; exon_number "18";
chr7	StringTie	exon	100397879	100397912	1000	+	.	gene_id "MSTRG.178318"; transcript_id "MSTRG.178318.274"; exon_number "19";
chr7	StringTie	exon	100399291	100399340	1000	+	.	gene_id "MSTRG.178318"; transcript_id "MSTRG.178318.274"; exon_number "20";
chr7	StringTie	exon	100399581	100399612	1000	+	.	gene_id "MSTRG.178318"; transcript_id "MSTRG.178318.274"; exon_number "21";
chr7	StringTie	exon	100399823	100400098	1000	+	.	gene_id "MSTRG.178318"; transcript_id "MSTRG.178318.274"; exon_number "22";
chr7	StringTie	transcript	100336075	100400095	1000	+	.	gene_id "MSTRG.178318"; transcript_id "MSTRG.178318.275";
chr7	StringTie	exon	100336075	100336337	1000	+	.	gene_id "MSTRG.178318"; transcript_id "MSTRG.178318.275"; exon_number "1";
chr7	StringTie	exon	100338179	100338264	1000	+	.	gene_id "MSTRG.178318"; transcript_id "MSTRG.178318.275"; exon_number "2";
chr7	StringTie	exon	100338773	100338889	1000	+	.	gene_id "MSTRG.178318"; transcript_id "MSTRG.178318.275"; exon_number "3";
chr7	StringTie	exon	100345865	100345968	1000	+	.	gene_id "MSTRG.178318"; transcript_id "MSTRG.178318.275"; exon_number "4";
chr7	StringTie	exon	100349731	100349887	1000	+	.	gene_id "MSTRG.178318"; transcript_id "MSTRG.178318.275"; exon_number "5";
chr7	StringTie	exon	100351258	100352478	1000	+	.	gene_id "MSTRG.178318"; transcript_id "MSTRG.178318.275"; exon_number "6";
chr7	StringTie	exon	100352564	100352914	1000	+	.	gene_id "MSTRG.178318"; transcript_id "MSTRG.178318.275"; exon_number "7";
chr7	StringTie	exon	100352997	100353123	1000	+	.	gene_id "MSTRG.178318"; transcript_id "MSTRG.178318.275"; exon_number "8";
chr7	StringTie	exon	100353210	100353270	1000	+	.	gene_id "MSTRG.178318"; transcript_id "MSTRG.178318.275"; exon_number "9";
chr7	StringTie	exon	100353373	100354012	1000	+	.	gene_id "MSTRG.178318"; transcript_id "MSTRG.178318.275"; exon_number "10";
chr7	StringTie	exon	100355143	100355240	1000	+	.	gene_id "MSTRG.178318"; transcript_id "MSTRG.178318.275"; exon_number "11";
chr7	StringTie	exon	100356750	100358366	1000	+	.	gene_id "MSTRG.178318"; transcript_id "MSTRG.178318.275"; exon_number "12";
chr7	StringTie	exon	100358690	100359079	1000	+	.	gene_id "MSTRG.178318"; transcript_id "MSTRG.178318.275"; exon_number "13";
chr7	StringTie	exon	100359337	100359537	1000	+	.	gene_id "MSTRG.178318"; transcript_id "MSTRG.178318.275"; exon_number "14";
chr7	StringTie	exon	100367353	100367617	1000	+	.	gene_id "MSTRG.178318"; transcript_id "MSTRG.178318.275"; exon_number "15";
chr7	StringTie	exon	100373581	100373720	1000	+	.	gene_id "MSTRG.178318"; transcript_id "MSTRG.178318.275"; exon_number "16";
chr7	StringTie	exon	100374044	100374433	1000	+	.	gene_id "MSTRG.178318"; transcript_id "MSTRG.178318.275"; exon_number "17";
chr7	StringTie	exon	100389888	100390106	1000	+	.	gene_id "MSTRG.178318"; transcript_id "MSTRG.178318.275"; exon_number "18";
chr7	StringTie	exon	100397879	100397912	1000	+	.	gene_id "MSTRG.178318"; transcript_id "MSTRG.178318.275"; exon_number "19";
chr7	StringTie	exon	100399291	100399340	1000	+	.	gene_id "MSTRG.178318"; transcript_id "MSTRG.178318.275"; exon_number "20";
chr7	StringTie	exon	100399581	100399612	1000	+	.	gene_id "MSTRG.178318"; transcript_id "MSTRG.178318.275"; exon_number "21";
chr7	StringTie	exon	100399785	100400095	1000	+	.	gene_id "MSTRG.178318"; transcript_id "MSTRG.178318.275"; exon_number "22";
chr7	StringTie	transcript	100336075	100400099	1000	+	.	gene_id "MSTRG.178318"; transcript_id "MSTRG.178318.276";
chr7	StringTie	exon	100336075	100336337	1000	+	.	gene_id "MSTRG.178318"; transcript_id "MSTRG.178318.276"; exon_number "1";
chr7	StringTie	exon	100338179	100338264	1000	+	.	gene_id "MSTRG.178318"; transcript_id "MSTRG.178318.276"; exon_number "2";
chr7	StringTie	exon	100338773	100338889	1000	+	.	gene_id "MSTRG.178318"; transcript_id "MSTRG.178318.276"; exon_number "3";
chr7	StringTie	exon	100345865	100345968	1000	+	.	gene_id "MSTRG.178318"; transcript_id "MSTRG.178318.276"; exon_number "4";
chr7	StringTie	exon	100349731	100349887	1000	+	.	gene_id "MSTRG.178318"; transcript_id "MSTRG.178318.276"; exon_number "5";
chr7	StringTie	exon	100351252	100352478	1000	+	.	gene_id "MSTRG.178318"; transcript_id "MSTRG.178318.276"; exon_number "6";
chr7	StringTie	exon	100352564	100352914	1000	+	.	gene_id "MSTRG.178318"; transcript_id "MSTRG.178318.276"; exon_number "7";
chr7	StringTie	exon	100352997	100353123	1000	+	.	gene_id "MSTRG.178318"; transcript_id "MSTRG.178318.276"; exon_number "8";
chr7	StringTie	exon	100353210	100353270	1000	+	.	gene_id "MSTRG.178318"; transcript_id "MSTRG.178318.276"; exon_number "9";
chr7	StringTie	exon	100353373	100354012	1000	+	.	gene_id "MSTRG.178318"; transcript_id "MSTRG.178318.276"; exon_number "10";
chr7	StringTie	exon	100355143	100355240	1000	+	.	gene_id "MSTRG.178318"; transcript_id "MSTRG.178318.276"; exon_number "11";
chr7	StringTie	exon	100356750	100358366	1000	+	.	gene_id "MSTRG.178318"; transcript_id "MSTRG.178318.276"; exon_number "12";
chr7	StringTie	exon	100358690	100359079	1000	+	.	gene_id "MSTRG.178318"; transcript_id "MSTRG.178318.276"; exon_number "13";
chr7	StringTie	exon	100359337	100359537	1000	+	.	gene_id "MSTRG.178318"; transcript_id "MSTRG.178318.276"; exon_number "14";
chr7	StringTie	exon	100367349	100367617	1000	+	.	gene_id "MSTRG.178318"; transcript_id "MSTRG.178318.276"; exon_number "15";
chr7	StringTie	exon	100373596	100373720	1000	+	.	gene_id "MSTRG.178318"; transcript_id "MSTRG.178318.276"; exon_number "16";
chr7	StringTie	exon	100374044	100374433	1000	+	.	gene_id "MSTRG.178318"; transcript_id "MSTRG.178318.276"; exon_number "17";
chr7	StringTie	exon	100389888	100390106	1000	+	.	gene_id "MSTRG.178318"; transcript_id "MSTRG.178318.276"; exon_number "18";
chr7	StringTie	exon	100397879	100397912	1000	+	.	gene_id "MSTRG.178318"; transcript_id "MSTRG.178318.276"; exon_number "19";
chr7	StringTie	exon	100399291	100399340	1000	+	.	gene_id "MSTRG.178318"; transcript_id "MSTRG.178318.276"; exon_number "20";
chr7	StringTie	exon	100399581	100399612	1000	+	.	gene_id "MSTRG.178318"; transcript_id "MSTRG.178318.276"; exon_number "21";
chr7	StringTie	exon	100399785	100400099	1000	+	.	gene_id "MSTRG.178318"; transcript_id "MSTRG.178318.276"; exon_number "22";
chr7	StringTie	transcript	100336075	100400098	1000	+	.	gene_id "MSTRG.178318"; transcript_id "MSTRG.178318.277";
chr7	StringTie	exon	100336075	100336337	1000	+	.	gene_id "MSTRG.178318"; transcript_id "MSTRG.178318.277"; exon_number "1";
chr7	StringTie	exon	100338179	100338264	1000	+	.	gene_id "MSTRG.178318"; transcript_id "MSTRG.178318.277"; exon_number "2";
chr7	StringTie	exon	100338773	100338889	1000	+	.	gene_id "MSTRG.178318"; transcript_id "MSTRG.178318.277"; exon_number "3";
chr7	StringTie	exon	100349717	100349887	1000	+	.	gene_id "MSTRG.178318"; transcript_id "MSTRG.178318.277"; exon_number "4";
chr7	StringTie	exon	100351252	100351410	1000	+	.	gene_id "MSTRG.178318"; transcript_id "MSTRG.178318.277"; exon_number "5";
chr7	StringTie	exon	100352163	100352478	1000	+	.	gene_id "MSTRG.178318"; transcript_id "MSTRG.178318.277"; exon_number "6";
chr7	StringTie	exon	100352564	100352914	1000	+	.	gene_id "MSTRG.178318"; transcript_id "MSTRG.178318.277"; exon_number "7";
chr7	StringTie	exon	100352997	100353123	1000	+	.	gene_id "MSTRG.178318"; transcript_id "MSTRG.178318.277"; exon_number "8";
chr7	StringTie	exon	100353210	100353270	1000	+	.	gene_id "MSTRG.178318"; transcript_id "MSTRG.178318.277"; exon_number "9";
chr7	StringTie	exon	100353373	100354012	1000	+	.	gene_id "MSTRG.178318"; transcript_id "MSTRG.178318.277"; exon_number "10";
chr7	StringTie	exon	100355143	100355240	1000	+	.	gene_id "MSTRG.178318"; transcript_id "MSTRG.178318.277"; exon_number "11";
chr7	StringTie	exon	100356750	100356883	1000	+	.	gene_id "MSTRG.178318"; transcript_id "MSTRG.178318.277"; exon_number "12";
chr7	StringTie	exon	100358220	100358366	1000	+	.	gene_id "MSTRG.178318"; transcript_id "MSTRG.178318.277"; exon_number "13";
chr7	StringTie	exon	100358690	100359079	1000	+	.	gene_id "MSTRG.178318"; transcript_id "MSTRG.178318.277"; exon_number "14";
chr7	StringTie	exon	100359337	100359537	1000	+	.	gene_id "MSTRG.178318"; transcript_id "MSTRG.178318.277"; exon_number "15";
chr7	StringTie	exon	100367349	100367617	1000	+	.	gene_id "MSTRG.178318"; transcript_id "MSTRG.178318.277"; exon_number "16";
chr7	StringTie	exon	100373581	100373720	1000	+	.	gene_id "MSTRG.178318"; transcript_id "MSTRG.178318.277"; exon_number "17";
chr7	StringTie	exon	100374044	100374433	1000	+	.	gene_id "MSTRG.178318"; transcript_id "MSTRG.178318.277"; exon_number "18";
chr7	StringTie	exon	100389888	100390106	1000	+	.	gene_id "MSTRG.178318"; transcript_id "MSTRG.178318.277"; exon_number "19";
chr7	StringTie	exon	100397879	100397912	1000	+	.	gene_id "MSTRG.178318"; transcript_id "MSTRG.178318.277"; exon_number "20";
chr7	StringTie	exon	100399291	100399340	1000	+	.	gene_id "MSTRG.178318"; transcript_id "MSTRG.178318.277"; exon_number "21";
chr7	StringTie	exon	100399581	100399612	1000	+	.	gene_id "MSTRG.178318"; transcript_id "MSTRG.178318.277"; exon_number "22";
chr7	StringTie	exon	100399785	100400098	1000	+	.	gene_id "MSTRG.178318"; transcript_id "MSTRG.178318.277"; exon_number "23";
chr7	StringTie	transcript	100336075	100400096	1000	+	.	gene_id "MSTRG.178318"; transcript_id "MSTRG.178318.278";
chr7	StringTie	exon	100336075	100336220	1000	+	.	gene_id "MSTRG.178318"; transcript_id "MSTRG.178318.278"; exon_number "1";
chr7	StringTie	exon	100338179	100338264	1000	+	.	gene_id "MSTRG.178318"; transcript_id "MSTRG.178318.278"; exon_number "2";
chr7	StringTie	exon	100338773	100338894	1000	+	.	gene_id "MSTRG.178318"; transcript_id "MSTRG.178318.278"; exon_number "3";
chr7	StringTie	exon	100345865	100345968	1000	+	.	gene_id "MSTRG.178318"; transcript_id "MSTRG.178318.278"; exon_number "4";
chr7	StringTie	exon	100349799	100349887	1000	+	.	gene_id "MSTRG.178318"; transcript_id "MSTRG.178318.278"; exon_number "5";
chr7	StringTie	exon	100351258	100352478	1000	+	.	gene_id "MSTRG.178318"; transcript_id "MSTRG.178318.278"; exon_number "6";
chr7	StringTie	exon	100352564	100352914	1000	+	.	gene_id "MSTRG.178318"; transcript_id "MSTRG.178318.278"; exon_number "7";
chr7	StringTie	exon	100352997	100353123	1000	+	.	gene_id "MSTRG.178318"; transcript_id "MSTRG.178318.278"; exon_number "8";
chr7	StringTie	exon	100353210	100353270	1000	+	.	gene_id "MSTRG.178318"; transcript_id "MSTRG.178318.278"; exon_number "9";
chr7	StringTie	exon	100353373	100353483	1000	+	.	gene_id "MSTRG.178318"; transcript_id "MSTRG.178318.278"; exon_number "10";
chr7	StringTie	exon	100353895	100354012	1000	+	.	gene_id "MSTRG.178318"; transcript_id "MSTRG.178318.278"; exon_number "11";
chr7	StringTie	exon	100355143	100355240	1000	+	.	gene_id "MSTRG.178318"; transcript_id "MSTRG.178318.278"; exon_number "12";
chr7	StringTie	exon	100356750	100356883	1000	+	.	gene_id "MSTRG.178318"; transcript_id "MSTRG.178318.278"; exon_number "13";
chr7	StringTie	exon	100358220	100358366	1000	+	.	gene_id "MSTRG.178318"; transcript_id "MSTRG.178318.278"; exon_number "14";
chr7	StringTie	exon	100358690	100359079	1000	+	.	gene_id "MSTRG.178318"; transcript_id "MSTRG.178318.278"; exon_number "15";
chr7	StringTie	exon	100359337	100359537	1000	+	.	gene_id "MSTRG.178318"; transcript_id "MSTRG.178318.278"; exon_number "16";
chr7	StringTie	exon	100367349	100367617	1000	+	.	gene_id "MSTRG.178318"; transcript_id "MSTRG.178318.278"; exon_number "17";
chr7	StringTie	exon	100373581	100373720	1000	+	.	gene_id "MSTRG.178318"; transcript_id "MSTRG.178318.278"; exon_number "18";
chr7	StringTie	exon	100374044	100374433	1000	+	.	gene_id "MSTRG.178318"; transcript_id "MSTRG.178318.278"; exon_number "19";
chr7	StringTie	exon	100389888	100390106	1000	+	.	gene_id "MSTRG.178318"; transcript_id "MSTRG.178318.278"; exon_number "20";
chr7	StringTie	exon	100397879	100397912	1000	+	.	gene_id "MSTRG.178318"; transcript_id "MSTRG.178318.278"; exon_number "21";
chr7	StringTie	exon	100399291	100399340	1000	+	.	gene_id "MSTRG.178318"; transcript_id "MSTRG.178318.278"; exon_number "22";
chr7	StringTie	exon	100399581	100399612	1000	+	.	gene_id "MSTRG.178318"; transcript_id "MSTRG.178318.278"; exon_number "23";
chr7	StringTie	exon	100399785	100400096	1000	+	.	gene_id "MSTRG.178318"; transcript_id "MSTRG.178318.278"; exon_number "24";
chr7	StringTie	transcript	100336075	100400096	1000	+	.	gene_id "MSTRG.178318"; transcript_id "MSTRG.178318.279";
chr7	StringTie	exon	100336075	100336337	1000	+	.	gene_id "MSTRG.178318"; transcript_id "MSTRG.178318.279"; exon_number "1";
chr7	StringTie	exon	100338179	100338264	1000	+	.	gene_id "MSTRG.178318"; transcript_id "MSTRG.178318.279"; exon_number "2";
chr7	StringTie	exon	100338773	100338889	1000	+	.	gene_id "MSTRG.178318"; transcript_id "MSTRG.178318.279"; exon_number "3";
chr7	StringTie	exon	100345944	100345968	1000	+	.	gene_id "MSTRG.178318"; transcript_id "MSTRG.178318.279"; exon_number "4";
chr7	StringTie	exon	100349717	100349887	1000	+	.	gene_id "MSTRG.178318"; transcript_id "MSTRG.178318.279"; exon_number "5";
chr7	StringTie	exon	100351252	100351410	1000	+	.	gene_id "MSTRG.178318"; transcript_id "MSTRG.178318.279"; exon_number "6";
chr7	StringTie	exon	100352163	100352478	1000	+	.	gene_id "MSTRG.178318"; transcript_id "MSTRG.178318.279"; exon_number "7";
chr7	StringTie	exon	100352564	100352914	1000	+	.	gene_id "MSTRG.178318"; transcript_id "MSTRG.178318.279"; exon_number "8";
chr7	StringTie	exon	100352997	100353123	1000	+	.	gene_id "MSTRG.178318"; transcript_id "MSTRG.178318.279"; exon_number "9";
chr7	StringTie	exon	100353210	100353270	1000	+	.	gene_id "MSTRG.178318"; transcript_id "MSTRG.178318.279"; exon_number "10";
chr7	StringTie	exon	100353373	100354012	1000	+	.	gene_id "MSTRG.178318"; transcript_id "MSTRG.178318.279"; exon_number "11";
chr7	StringTie	exon	100355143	100355240	1000	+	.	gene_id "MSTRG.178318"; transcript_id "MSTRG.178318.279"; exon_number "12";
chr7	StringTie	exon	100356750	100356883	1000	+	.	gene_id "MSTRG.178318"; transcript_id "MSTRG.178318.279"; exon_number "13";
chr7	StringTie	exon	100358220	100358366	1000	+	.	gene_id "MSTRG.178318"; transcript_id "MSTRG.178318.279"; exon_number "14";
chr7	StringTie	exon	100358690	100359079	1000	+	.	gene_id "MSTRG.178318"; transcript_id "MSTRG.178318.279"; exon_number "15";
chr7	StringTie	exon	100359337	100359537	1000	+	.	gene_id "MSTRG.178318"; transcript_id "MSTRG.178318.279"; exon_number "16";
chr7	StringTie	exon	100367349	100367617	1000	+	.	gene_id "MSTRG.178318"; transcript_id "MSTRG.178318.279"; exon_number "17";
chr7	StringTie	exon	100373581	100373720	1000	+	.	gene_id "MSTRG.178318"; transcript_id "MSTRG.178318.279"; exon_number "18";
chr7	StringTie	exon	100374044	100374433	1000	+	.	gene_id "MSTRG.178318"; transcript_id "MSTRG.178318.279"; exon_number "19";
chr7	StringTie	exon	100389888	100390106	1000	+	.	gene_id "MSTRG.178318"; transcript_id "MSTRG.178318.279"; exon_number "20";
chr7	StringTie	exon	100397879	100397912	1000	+	.	gene_id "MSTRG.178318"; transcript_id "MSTRG.178318.279"; exon_number "21";
chr7	StringTie	exon	100399291	100399340	1000	+	.	gene_id "MSTRG.178318"; transcript_id "MSTRG.178318.279"; exon_number "22";
chr7	StringTie	exon	100399581	100399612	1000	+	.	gene_id "MSTRG.178318"; transcript_id "MSTRG.178318.279"; exon_number "23";
chr7	StringTie	exon	100399785	100400096	1000	+	.	gene_id "MSTRG.178318"; transcript_id "MSTRG.178318.279"; exon_number "24";
chr7	StringTie	transcript	100177764	100222653	1000	+	.	gene_id "MSTRG.178318"; transcript_id "MSTRG.178318.28";
chr7	StringTie	exon	100177764	100177905	1000	+	.	gene_id "MSTRG.178318"; transcript_id "MSTRG.178318.28"; exon_number "1";
chr7	StringTie	exon	100180493	100180672	1000	+	.	gene_id "MSTRG.178318"; transcript_id "MSTRG.178318.28"; exon_number "2";
chr7	StringTie	exon	100182090	100182192	1000	+	.	gene_id "MSTRG.178318"; transcript_id "MSTRG.178318.28"; exon_number "3";
chr7	StringTie	exon	100182723	100182839	1000	+	.	gene_id "MSTRG.178318"; transcript_id "MSTRG.178318.28"; exon_number "4";
chr7	StringTie	exon	100186200	100186296	1000	+	.	gene_id "MSTRG.178318"; transcript_id "MSTRG.178318.28"; exon_number "5";
chr7	StringTie	exon	100188453	100189016	1000	+	.	gene_id "MSTRG.178318"; transcript_id "MSTRG.178318.28"; exon_number "6";
chr7	StringTie	exon	100189445	100189596	1000	+	.	gene_id "MSTRG.178318"; transcript_id "MSTRG.178318.28"; exon_number "7";
chr7	StringTie	exon	100195309	100195382	1000	+	.	gene_id "MSTRG.178318"; transcript_id "MSTRG.178318.28"; exon_number "8";
chr7	StringTie	exon	100197156	100197279	1000	+	.	gene_id "MSTRG.178318"; transcript_id "MSTRG.178318.28"; exon_number "9";
chr7	StringTie	exon	100197778	100197876	1000	+	.	gene_id "MSTRG.178318"; transcript_id "MSTRG.178318.28"; exon_number "10";
chr7	StringTie	exon	100198087	100198166	1000	+	.	gene_id "MSTRG.178318"; transcript_id "MSTRG.178318.28"; exon_number "11";
chr7	StringTie	exon	100198475	100198582	1000	+	.	gene_id "MSTRG.178318"; transcript_id "MSTRG.178318.28"; exon_number "12";
chr7	StringTie	exon	100198843	100198957	1000	+	.	gene_id "MSTRG.178318"; transcript_id "MSTRG.178318.28"; exon_number "13";
chr7	StringTie	exon	100199262	100199367	1000	+	.	gene_id "MSTRG.178318"; transcript_id "MSTRG.178318.28"; exon_number "14";
chr7	StringTie	exon	100199541	100199644	1000	+	.	gene_id "MSTRG.178318"; transcript_id "MSTRG.178318.28"; exon_number "15";
chr7	StringTie	exon	100200236	100200328	1000	+	.	gene_id "MSTRG.178318"; transcript_id "MSTRG.178318.28"; exon_number "16";
chr7	StringTie	exon	100200453	100200542	1000	+	.	gene_id "MSTRG.178318"; transcript_id "MSTRG.178318.28"; exon_number "17";
chr7	StringTie	exon	100200769	100200969	1000	+	.	gene_id "MSTRG.178318"; transcript_id "MSTRG.178318.28"; exon_number "18";
chr7	StringTie	exon	100201090	100201160	1000	+	.	gene_id "MSTRG.178318"; transcript_id "MSTRG.178318.28"; exon_number "19";
chr7	StringTie	exon	100201264	100201351	1000	+	.	gene_id "MSTRG.178318"; transcript_id "MSTRG.178318.28"; exon_number "20";
chr7	StringTie	exon	100201786	100201866	1000	+	.	gene_id "MSTRG.178318"; transcript_id "MSTRG.178318.28"; exon_number "21";
chr7	StringTie	exon	100201949	100202041	1000	+	.	gene_id "MSTRG.178318"; transcript_id "MSTRG.178318.28"; exon_number "22";
chr7	StringTie	exon	100202172	100202340	1000	+	.	gene_id "MSTRG.178318"; transcript_id "MSTRG.178318.28"; exon_number "23";
chr7	StringTie	exon	100202454	100202590	1000	+	.	gene_id "MSTRG.178318"; transcript_id "MSTRG.178318.28"; exon_number "24";
chr7	StringTie	exon	100204021	100204122	1000	+	.	gene_id "MSTRG.178318"; transcript_id "MSTRG.178318.28"; exon_number "25";
chr7	StringTie	exon	100204627	100204775	1000	+	.	gene_id "MSTRG.178318"; transcript_id "MSTRG.178318.28"; exon_number "26";
chr7	StringTie	exon	100205005	100205133	1000	+	.	gene_id "MSTRG.178318"; transcript_id "MSTRG.178318.28"; exon_number "27";
chr7	StringTie	exon	100205227	100205384	1000	+	.	gene_id "MSTRG.178318"; transcript_id "MSTRG.178318.28"; exon_number "28";
chr7	StringTie	exon	100211011	100211185	1000	+	.	gene_id "MSTRG.178318"; transcript_id "MSTRG.178318.28"; exon_number "29";
chr7	StringTie	exon	100211438	100211539	1000	+	.	gene_id "MSTRG.178318"; transcript_id "MSTRG.178318.28"; exon_number "30";
chr7	StringTie	exon	100211795	100211876	1000	+	.	gene_id "MSTRG.178318"; transcript_id "MSTRG.178318.28"; exon_number "31";
chr7	StringTie	exon	100213735	100213806	1000	+	.	gene_id "MSTRG.178318"; transcript_id "MSTRG.178318.28"; exon_number "32";
chr7	StringTie	exon	100218617	100218641	1000	+	.	gene_id "MSTRG.178318"; transcript_id "MSTRG.178318.28"; exon_number "33";
chr7	StringTie	exon	100219249	100219400	1000	+	.	gene_id "MSTRG.178318"; transcript_id "MSTRG.178318.28"; exon_number "34";
chr7	StringTie	exon	100219713	100220028	1000	+	.	gene_id "MSTRG.178318"; transcript_id "MSTRG.178318.28"; exon_number "35";
chr7	StringTie	exon	100220114	100220464	1000	+	.	gene_id "MSTRG.178318"; transcript_id "MSTRG.178318.28"; exon_number "36";
chr7	StringTie	exon	100220547	100220673	1000	+	.	gene_id "MSTRG.178318"; transcript_id "MSTRG.178318.28"; exon_number "37";
chr7	StringTie	exon	100220760	100220820	1000	+	.	gene_id "MSTRG.178318"; transcript_id "MSTRG.178318.28"; exon_number "38";
chr7	StringTie	exon	100220928	100221562	1000	+	.	gene_id "MSTRG.178318"; transcript_id "MSTRG.178318.28"; exon_number "39";
chr7	StringTie	exon	100222474	100222653	1000	+	.	gene_id "MSTRG.178318"; transcript_id "MSTRG.178318.28"; exon_number "40";
chr7	StringTie	transcript	100336075	100400096	1000	+	.	gene_id "MSTRG.178318"; transcript_id "MSTRG.178318.280";
chr7	StringTie	exon	100336075	100336337	1000	+	.	gene_id "MSTRG.178318"; transcript_id "MSTRG.178318.280"; exon_number "1";
chr7	StringTie	exon	100338179	100338264	1000	+	.	gene_id "MSTRG.178318"; transcript_id "MSTRG.178318.280"; exon_number "2";
chr7	StringTie	exon	100338773	100338889	1000	+	.	gene_id "MSTRG.178318"; transcript_id "MSTRG.178318.280"; exon_number "3";
chr7	StringTie	exon	100345865	100345968	1000	+	.	gene_id "MSTRG.178318"; transcript_id "MSTRG.178318.280"; exon_number "4";
chr7	StringTie	exon	100349731	100349887	1000	+	.	gene_id "MSTRG.178318"; transcript_id "MSTRG.178318.280"; exon_number "5";
chr7	StringTie	exon	100351252	100351410	1000	+	.	gene_id "MSTRG.178318"; transcript_id "MSTRG.178318.280"; exon_number "6";
chr7	StringTie	exon	100352163	100352478	1000	+	.	gene_id "MSTRG.178318"; transcript_id "MSTRG.178318.280"; exon_number "7";
chr7	StringTie	exon	100352564	100352914	1000	+	.	gene_id "MSTRG.178318"; transcript_id "MSTRG.178318.280"; exon_number "8";
chr7	StringTie	exon	100352997	100353123	1000	+	.	gene_id "MSTRG.178318"; transcript_id "MSTRG.178318.280"; exon_number "9";
chr7	StringTie	exon	100353210	100353270	1000	+	.	gene_id "MSTRG.178318"; transcript_id "MSTRG.178318.280"; exon_number "10";
chr7	StringTie	exon	100353373	100353483	1000	+	.	gene_id "MSTRG.178318"; transcript_id "MSTRG.178318.280"; exon_number "11";
chr7	StringTie	exon	100353895	100354012	1000	+	.	gene_id "MSTRG.178318"; transcript_id "MSTRG.178318.280"; exon_number "12";
chr7	StringTie	exon	100355143	100355240	1000	+	.	gene_id "MSTRG.178318"; transcript_id "MSTRG.178318.280"; exon_number "13";
chr7	StringTie	exon	100356750	100356883	1000	+	.	gene_id "MSTRG.178318"; transcript_id "MSTRG.178318.280"; exon_number "14";
chr7	StringTie	exon	100358220	100358366	1000	+	.	gene_id "MSTRG.178318"; transcript_id "MSTRG.178318.280"; exon_number "15";
chr7	StringTie	exon	100358690	100359079	1000	+	.	gene_id "MSTRG.178318"; transcript_id "MSTRG.178318.280"; exon_number "16";
chr7	StringTie	exon	100359337	100359537	1000	+	.	gene_id "MSTRG.178318"; transcript_id "MSTRG.178318.280"; exon_number "17";
chr7	StringTie	exon	100367349	100367617	1000	+	.	gene_id "MSTRG.178318"; transcript_id "MSTRG.178318.280"; exon_number "18";
chr7	StringTie	exon	100373581	100373720	1000	+	.	gene_id "MSTRG.178318"; transcript_id "MSTRG.178318.280"; exon_number "19";
chr7	StringTie	exon	100374044	100374433	1000	+	.	gene_id "MSTRG.178318"; transcript_id "MSTRG.178318.280"; exon_number "20";
chr7	StringTie	exon	100389888	100390106	1000	+	.	gene_id "MSTRG.178318"; transcript_id "MSTRG.178318.280"; exon_number "21";
chr7	StringTie	exon	100397879	100397912	1000	+	.	gene_id "MSTRG.178318"; transcript_id "MSTRG.178318.280"; exon_number "22";
chr7	StringTie	exon	100399291	100399340	1000	+	.	gene_id "MSTRG.178318"; transcript_id "MSTRG.178318.280"; exon_number "23";
chr7	StringTie	exon	100399581	100399612	1000	+	.	gene_id "MSTRG.178318"; transcript_id "MSTRG.178318.280"; exon_number "24";
chr7	StringTie	exon	100399823	100400096	1000	+	.	gene_id "MSTRG.178318"; transcript_id "MSTRG.178318.280"; exon_number "25";
chr7	StringTie	transcript	100336075	100413837	1000	+	.	gene_id "MSTRG.178318"; transcript_id "MSTRG.178318.281";
chr7	StringTie	exon	100336075	100336337	1000	+	.	gene_id "MSTRG.178318"; transcript_id "MSTRG.178318.281"; exon_number "1";
chr7	StringTie	exon	100338179	100338264	1000	+	.	gene_id "MSTRG.178318"; transcript_id "MSTRG.178318.281"; exon_number "2";
chr7	StringTie	exon	100338773	100338889	1000	+	.	gene_id "MSTRG.178318"; transcript_id "MSTRG.178318.281"; exon_number "3";
chr7	StringTie	exon	100345865	100345968	1000	+	.	gene_id "MSTRG.178318"; transcript_id "MSTRG.178318.281"; exon_number "4";
chr7	StringTie	exon	100349717	100349887	1000	+	.	gene_id "MSTRG.178318"; transcript_id "MSTRG.178318.281"; exon_number "5";
chr7	StringTie	exon	100351252	100351871	1000	+	.	gene_id "MSTRG.178318"; transcript_id "MSTRG.178318.281"; exon_number "6";
chr7	StringTie	exon	100351917	100352478	1000	+	.	gene_id "MSTRG.178318"; transcript_id "MSTRG.178318.281"; exon_number "7";
chr7	StringTie	exon	100352564	100352914	1000	+	.	gene_id "MSTRG.178318"; transcript_id "MSTRG.178318.281"; exon_number "8";
chr7	StringTie	exon	100352997	100353123	1000	+	.	gene_id "MSTRG.178318"; transcript_id "MSTRG.178318.281"; exon_number "9";
chr7	StringTie	exon	100353210	100353270	1000	+	.	gene_id "MSTRG.178318"; transcript_id "MSTRG.178318.281"; exon_number "10";
chr7	StringTie	exon	100353373	100353483	1000	+	.	gene_id "MSTRG.178318"; transcript_id "MSTRG.178318.281"; exon_number "11";
chr7	StringTie	exon	100353895	100354012	1000	+	.	gene_id "MSTRG.178318"; transcript_id "MSTRG.178318.281"; exon_number "12";
chr7	StringTie	exon	100355143	100355240	1000	+	.	gene_id "MSTRG.178318"; transcript_id "MSTRG.178318.281"; exon_number "13";
chr7	StringTie	exon	100356750	100356883	1000	+	.	gene_id "MSTRG.178318"; transcript_id "MSTRG.178318.281"; exon_number "14";
chr7	StringTie	exon	100358220	100358366	1000	+	.	gene_id "MSTRG.178318"; transcript_id "MSTRG.178318.281"; exon_number "15";
chr7	StringTie	exon	100358690	100359079	1000	+	.	gene_id "MSTRG.178318"; transcript_id "MSTRG.178318.281"; exon_number "16";
chr7	StringTie	exon	100359337	100359537	1000	+	.	gene_id "MSTRG.178318"; transcript_id "MSTRG.178318.281"; exon_number "17";
chr7	StringTie	exon	100367349	100367617	1000	+	.	gene_id "MSTRG.178318"; transcript_id "MSTRG.178318.281"; exon_number "18";
chr7	StringTie	exon	100373581	100373720	1000	+	.	gene_id "MSTRG.178318"; transcript_id "MSTRG.178318.281"; exon_number "19";
chr7	StringTie	exon	100374044	100374433	1000	+	.	gene_id "MSTRG.178318"; transcript_id "MSTRG.178318.281"; exon_number "20";
chr7	StringTie	exon	100389888	100390106	1000	+	.	gene_id "MSTRG.178318"; transcript_id "MSTRG.178318.281"; exon_number "21";
chr7	StringTie	exon	100397879	100397912	1000	+	.	gene_id "MSTRG.178318"; transcript_id "MSTRG.178318.281"; exon_number "22";
chr7	StringTie	exon	100399291	100399340	1000	+	.	gene_id "MSTRG.178318"; transcript_id "MSTRG.178318.281"; exon_number "23";
chr7	StringTie	exon	100399581	100399612	1000	+	.	gene_id "MSTRG.178318"; transcript_id "MSTRG.178318.281"; exon_number "24";
chr7	StringTie	exon	100399785	100399946	1000	+	.	gene_id "MSTRG.178318"; transcript_id "MSTRG.178318.281"; exon_number "25";
chr7	StringTie	exon	100413777	100413837	1000	+	.	gene_id "MSTRG.178318"; transcript_id "MSTRG.178318.281"; exon_number "26";
chr7	StringTie	transcript	100336076	100367847	1000	+	.	gene_id "MSTRG.178318"; transcript_id "MSTRG.178318.282";
chr7	StringTie	exon	100336076	100336220	1000	+	.	gene_id "MSTRG.178318"; transcript_id "MSTRG.178318.282"; exon_number "1";
chr7	StringTie	exon	100338179	100338264	1000	+	.	gene_id "MSTRG.178318"; transcript_id "MSTRG.178318.282"; exon_number "2";
chr7	StringTie	exon	100338773	100338889	1000	+	.	gene_id "MSTRG.178318"; transcript_id "MSTRG.178318.282"; exon_number "3";
chr7	StringTie	exon	100345865	100345968	1000	+	.	gene_id "MSTRG.178318"; transcript_id "MSTRG.178318.282"; exon_number "4";
chr7	StringTie	exon	100349717	100352478	1000	+	.	gene_id "MSTRG.178318"; transcript_id "MSTRG.178318.282"; exon_number "5";
chr7	StringTie	exon	100352564	100353123	1000	+	.	gene_id "MSTRG.178318"; transcript_id "MSTRG.178318.282"; exon_number "6";
chr7	StringTie	exon	100353210	100353270	1000	+	.	gene_id "MSTRG.178318"; transcript_id "MSTRG.178318.282"; exon_number "7";
chr7	StringTie	exon	100353373	100354012	1000	+	.	gene_id "MSTRG.178318"; transcript_id "MSTRG.178318.282"; exon_number "8";
chr7	StringTie	exon	100355143	100355240	1000	+	.	gene_id "MSTRG.178318"; transcript_id "MSTRG.178318.282"; exon_number "9";
chr7	StringTie	exon	100356750	100358366	1000	+	.	gene_id "MSTRG.178318"; transcript_id "MSTRG.178318.282"; exon_number "10";
chr7	StringTie	exon	100358690	100359079	1000	+	.	gene_id "MSTRG.178318"; transcript_id "MSTRG.178318.282"; exon_number "11";
chr7	StringTie	exon	100359337	100359537	1000	+	.	gene_id "MSTRG.178318"; transcript_id "MSTRG.178318.282"; exon_number "12";
chr7	StringTie	exon	100367353	100367847	1000	+	.	gene_id "MSTRG.178318"; transcript_id "MSTRG.178318.282"; exon_number "13";
chr7	StringTie	transcript	100336076	100367888	1000	+	.	gene_id "MSTRG.178318"; transcript_id "MSTRG.178318.283";
chr7	StringTie	exon	100336076	100336337	1000	+	.	gene_id "MSTRG.178318"; transcript_id "MSTRG.178318.283"; exon_number "1";
chr7	StringTie	exon	100338179	100338264	1000	+	.	gene_id "MSTRG.178318"; transcript_id "MSTRG.178318.283"; exon_number "2";
chr7	StringTie	exon	100338773	100338889	1000	+	.	gene_id "MSTRG.178318"; transcript_id "MSTRG.178318.283"; exon_number "3";
chr7	StringTie	exon	100345865	100345968	1000	+	.	gene_id "MSTRG.178318"; transcript_id "MSTRG.178318.283"; exon_number "4";
chr7	StringTie	exon	100349717	100349887	1000	+	.	gene_id "MSTRG.178318"; transcript_id "MSTRG.178318.283"; exon_number "5";
chr7	StringTie	exon	100351252	100352478	1000	+	.	gene_id "MSTRG.178318"; transcript_id "MSTRG.178318.283"; exon_number "6";
chr7	StringTie	exon	100352564	100352914	1000	+	.	gene_id "MSTRG.178318"; transcript_id "MSTRG.178318.283"; exon_number "7";
chr7	StringTie	exon	100352997	100353123	1000	+	.	gene_id "MSTRG.178318"; transcript_id "MSTRG.178318.283"; exon_number "8";
chr7	StringTie	exon	100353210	100353270	1000	+	.	gene_id "MSTRG.178318"; transcript_id "MSTRG.178318.283"; exon_number "9";
chr7	StringTie	exon	100353373	100354012	1000	+	.	gene_id "MSTRG.178318"; transcript_id "MSTRG.178318.283"; exon_number "10";
chr7	StringTie	exon	100354564	100354617	1000	+	.	gene_id "MSTRG.178318"; transcript_id "MSTRG.178318.283"; exon_number "11";
chr7	StringTie	exon	100355143	100355240	1000	+	.	gene_id "MSTRG.178318"; transcript_id "MSTRG.178318.283"; exon_number "12";
chr7	StringTie	exon	100356750	100356883	1000	+	.	gene_id "MSTRG.178318"; transcript_id "MSTRG.178318.283"; exon_number "13";
chr7	StringTie	exon	100358220	100358366	1000	+	.	gene_id "MSTRG.178318"; transcript_id "MSTRG.178318.283"; exon_number "14";
chr7	StringTie	exon	100358690	100359079	1000	+	.	gene_id "MSTRG.178318"; transcript_id "MSTRG.178318.283"; exon_number "15";
chr7	StringTie	exon	100359337	100359537	1000	+	.	gene_id "MSTRG.178318"; transcript_id "MSTRG.178318.283"; exon_number "16";
chr7	StringTie	exon	100367349	100367888	1000	+	.	gene_id "MSTRG.178318"; transcript_id "MSTRG.178318.283"; exon_number "17";
chr7	StringTie	transcript	100336076	100367838	1000	+	.	gene_id "MSTRG.178318"; transcript_id "MSTRG.178318.284";
chr7	StringTie	exon	100336076	100336220	1000	+	.	gene_id "MSTRG.178318"; transcript_id "MSTRG.178318.284"; exon_number "1";
chr7	StringTie	exon	100336301	100336337	1000	+	.	gene_id "MSTRG.178318"; transcript_id "MSTRG.178318.284"; exon_number "2";
chr7	StringTie	exon	100338179	100338264	1000	+	.	gene_id "MSTRG.178318"; transcript_id "MSTRG.178318.284"; exon_number "3";
chr7	StringTie	exon	100338773	100338889	1000	+	.	gene_id "MSTRG.178318"; transcript_id "MSTRG.178318.284"; exon_number "4";
chr7	StringTie	exon	100345865	100345968	1000	+	.	gene_id "MSTRG.178318"; transcript_id "MSTRG.178318.284"; exon_number "5";
chr7	StringTie	exon	100349717	100349887	1000	+	.	gene_id "MSTRG.178318"; transcript_id "MSTRG.178318.284"; exon_number "6";
chr7	StringTie	exon	100351258	100352478	1000	+	.	gene_id "MSTRG.178318"; transcript_id "MSTRG.178318.284"; exon_number "7";
chr7	StringTie	exon	100352564	100352914	1000	+	.	gene_id "MSTRG.178318"; transcript_id "MSTRG.178318.284"; exon_number "8";
chr7	StringTie	exon	100352997	100353123	1000	+	.	gene_id "MSTRG.178318"; transcript_id "MSTRG.178318.284"; exon_number "9";
chr7	StringTie	exon	100353210	100353270	1000	+	.	gene_id "MSTRG.178318"; transcript_id "MSTRG.178318.284"; exon_number "10";
chr7	StringTie	exon	100353373	100354012	1000	+	.	gene_id "MSTRG.178318"; transcript_id "MSTRG.178318.284"; exon_number "11";
chr7	StringTie	exon	100355143	100355240	1000	+	.	gene_id "MSTRG.178318"; transcript_id "MSTRG.178318.284"; exon_number "12";
chr7	StringTie	exon	100356750	100356883	1000	+	.	gene_id "MSTRG.178318"; transcript_id "MSTRG.178318.284"; exon_number "13";
chr7	StringTie	exon	100358220	100358366	1000	+	.	gene_id "MSTRG.178318"; transcript_id "MSTRG.178318.284"; exon_number "14";
chr7	StringTie	exon	100358690	100359079	1000	+	.	gene_id "MSTRG.178318"; transcript_id "MSTRG.178318.284"; exon_number "15";
chr7	StringTie	exon	100359337	100359537	1000	+	.	gene_id "MSTRG.178318"; transcript_id "MSTRG.178318.284"; exon_number "16";
chr7	StringTie	exon	100367349	100367838	1000	+	.	gene_id "MSTRG.178318"; transcript_id "MSTRG.178318.284"; exon_number "17";
chr7	StringTie	transcript	100336076	100368453	1000	+	.	gene_id "MSTRG.178318"; transcript_id "MSTRG.178318.285";
chr7	StringTie	exon	100336076	100336220	1000	+	.	gene_id "MSTRG.178318"; transcript_id "MSTRG.178318.285"; exon_number "1";
chr7	StringTie	exon	100338179	100338264	1000	+	.	gene_id "MSTRG.178318"; transcript_id "MSTRG.178318.285"; exon_number "2";
chr7	StringTie	exon	100338773	100338889	1000	+	.	gene_id "MSTRG.178318"; transcript_id "MSTRG.178318.285"; exon_number "3";
chr7	StringTie	exon	100345865	100345968	1000	+	.	gene_id "MSTRG.178318"; transcript_id "MSTRG.178318.285"; exon_number "4";
chr7	StringTie	exon	100349731	100349887	1000	+	.	gene_id "MSTRG.178318"; transcript_id "MSTRG.178318.285"; exon_number "5";
chr7	StringTie	exon	100351252	100351410	1000	+	.	gene_id "MSTRG.178318"; transcript_id "MSTRG.178318.285"; exon_number "6";
chr7	StringTie	exon	100352163	100352478	1000	+	.	gene_id "MSTRG.178318"; transcript_id "MSTRG.178318.285"; exon_number "7";
chr7	StringTie	exon	100352564	100352914	1000	+	.	gene_id "MSTRG.178318"; transcript_id "MSTRG.178318.285"; exon_number "8";
chr7	StringTie	exon	100352997	100353123	1000	+	.	gene_id "MSTRG.178318"; transcript_id "MSTRG.178318.285"; exon_number "9";
chr7	StringTie	exon	100353210	100353270	1000	+	.	gene_id "MSTRG.178318"; transcript_id "MSTRG.178318.285"; exon_number "10";
chr7	StringTie	exon	100353373	100353483	1000	+	.	gene_id "MSTRG.178318"; transcript_id "MSTRG.178318.285"; exon_number "11";
chr7	StringTie	exon	100353895	100354012	1000	+	.	gene_id "MSTRG.178318"; transcript_id "MSTRG.178318.285"; exon_number "12";
chr7	StringTie	exon	100355143	100355240	1000	+	.	gene_id "MSTRG.178318"; transcript_id "MSTRG.178318.285"; exon_number "13";
chr7	StringTie	exon	100356394	100358366	1000	+	.	gene_id "MSTRG.178318"; transcript_id "MSTRG.178318.285"; exon_number "14";
chr7	StringTie	exon	100358690	100359079	1000	+	.	gene_id "MSTRG.178318"; transcript_id "MSTRG.178318.285"; exon_number "15";
chr7	StringTie	exon	100359337	100359537	1000	+	.	gene_id "MSTRG.178318"; transcript_id "MSTRG.178318.285"; exon_number "16";
chr7	StringTie	exon	100367349	100368453	1000	+	.	gene_id "MSTRG.178318"; transcript_id "MSTRG.178318.285"; exon_number "17";
chr7	StringTie	transcript	100336076	100400096	1000	+	.	gene_id "MSTRG.178318"; transcript_id "MSTRG.178318.286";
chr7	StringTie	exon	100336076	100336220	1000	+	.	gene_id "MSTRG.178318"; transcript_id "MSTRG.178318.286"; exon_number "1";
chr7	StringTie	exon	100338179	100338264	1000	+	.	gene_id "MSTRG.178318"; transcript_id "MSTRG.178318.286"; exon_number "2";
chr7	StringTie	exon	100338773	100338889	1000	+	.	gene_id "MSTRG.178318"; transcript_id "MSTRG.178318.286"; exon_number "3";
chr7	StringTie	exon	100345865	100352478	1000	+	.	gene_id "MSTRG.178318"; transcript_id "MSTRG.178318.286"; exon_number "4";
chr7	StringTie	exon	100352564	100352914	1000	+	.	gene_id "MSTRG.178318"; transcript_id "MSTRG.178318.286"; exon_number "5";
chr7	StringTie	exon	100352997	100353123	1000	+	.	gene_id "MSTRG.178318"; transcript_id "MSTRG.178318.286"; exon_number "6";
chr7	StringTie	exon	100353210	100353270	1000	+	.	gene_id "MSTRG.178318"; transcript_id "MSTRG.178318.286"; exon_number "7";
chr7	StringTie	exon	100353373	100354012	1000	+	.	gene_id "MSTRG.178318"; transcript_id "MSTRG.178318.286"; exon_number "8";
chr7	StringTie	exon	100355143	100355240	1000	+	.	gene_id "MSTRG.178318"; transcript_id "MSTRG.178318.286"; exon_number "9";
chr7	StringTie	exon	100356750	100356883	1000	+	.	gene_id "MSTRG.178318"; transcript_id "MSTRG.178318.286"; exon_number "10";
chr7	StringTie	exon	100358220	100358366	1000	+	.	gene_id "MSTRG.178318"; transcript_id "MSTRG.178318.286"; exon_number "11";
chr7	StringTie	exon	100358690	100359079	1000	+	.	gene_id "MSTRG.178318"; transcript_id "MSTRG.178318.286"; exon_number "12";
chr7	StringTie	exon	100359337	100359537	1000	+	.	gene_id "MSTRG.178318"; transcript_id "MSTRG.178318.286"; exon_number "13";
chr7	StringTie	exon	100367349	100371312	1000	+	.	gene_id "MSTRG.178318"; transcript_id "MSTRG.178318.286"; exon_number "14";
chr7	StringTie	exon	100373450	100373720	1000	+	.	gene_id "MSTRG.178318"; transcript_id "MSTRG.178318.286"; exon_number "15";
chr7	StringTie	exon	100374044	100374433	1000	+	.	gene_id "MSTRG.178318"; transcript_id "MSTRG.178318.286"; exon_number "16";
chr7	StringTie	exon	100389888	100390106	1000	+	.	gene_id "MSTRG.178318"; transcript_id "MSTRG.178318.286"; exon_number "17";
chr7	StringTie	exon	100397879	100397912	1000	+	.	gene_id "MSTRG.178318"; transcript_id "MSTRG.178318.286"; exon_number "18";
chr7	StringTie	exon	100399291	100399340	1000	+	.	gene_id "MSTRG.178318"; transcript_id "MSTRG.178318.286"; exon_number "19";
chr7	StringTie	exon	100399581	100399612	1000	+	.	gene_id "MSTRG.178318"; transcript_id "MSTRG.178318.286"; exon_number "20";
chr7	StringTie	exon	100399785	100400096	1000	+	.	gene_id "MSTRG.178318"; transcript_id "MSTRG.178318.286"; exon_number "21";
chr7	StringTie	transcript	100336076	100400113	1000	+	.	gene_id "MSTRG.178318"; transcript_id "MSTRG.178318.287";
chr7	StringTie	exon	100336076	100336337	1000	+	.	gene_id "MSTRG.178318"; transcript_id "MSTRG.178318.287"; exon_number "1";
chr7	StringTie	exon	100338179	100338264	1000	+	.	gene_id "MSTRG.178318"; transcript_id "MSTRG.178318.287"; exon_number "2";
chr7	StringTie	exon	100338773	100338889	1000	+	.	gene_id "MSTRG.178318"; transcript_id "MSTRG.178318.287"; exon_number "3";
chr7	StringTie	exon	100345865	100345968	1000	+	.	gene_id "MSTRG.178318"; transcript_id "MSTRG.178318.287"; exon_number "4";
chr7	StringTie	exon	100349799	100349887	1000	+	.	gene_id "MSTRG.178318"; transcript_id "MSTRG.178318.287"; exon_number "5";
chr7	StringTie	exon	100351258	100352478	1000	+	.	gene_id "MSTRG.178318"; transcript_id "MSTRG.178318.287"; exon_number "6";
chr7	StringTie	exon	100352564	100352914	1000	+	.	gene_id "MSTRG.178318"; transcript_id "MSTRG.178318.287"; exon_number "7";
chr7	StringTie	exon	100352997	100353123	1000	+	.	gene_id "MSTRG.178318"; transcript_id "MSTRG.178318.287"; exon_number "8";
chr7	StringTie	exon	100353210	100353270	1000	+	.	gene_id "MSTRG.178318"; transcript_id "MSTRG.178318.287"; exon_number "9";
chr7	StringTie	exon	100353373	100354012	1000	+	.	gene_id "MSTRG.178318"; transcript_id "MSTRG.178318.287"; exon_number "10";
chr7	StringTie	exon	100355143	100355240	1000	+	.	gene_id "MSTRG.178318"; transcript_id "MSTRG.178318.287"; exon_number "11";
chr7	StringTie	exon	100356750	100356883	1000	+	.	gene_id "MSTRG.178318"; transcript_id "MSTRG.178318.287"; exon_number "12";
chr7	StringTie	exon	100358220	100358366	1000	+	.	gene_id "MSTRG.178318"; transcript_id "MSTRG.178318.287"; exon_number "13";
chr7	StringTie	exon	100358690	100359079	1000	+	.	gene_id "MSTRG.178318"; transcript_id "MSTRG.178318.287"; exon_number "14";
chr7	StringTie	exon	100359337	100359537	1000	+	.	gene_id "MSTRG.178318"; transcript_id "MSTRG.178318.287"; exon_number "15";
chr7	StringTie	exon	100367349	100367617	1000	+	.	gene_id "MSTRG.178318"; transcript_id "MSTRG.178318.287"; exon_number "16";
chr7	StringTie	exon	100373581	100373720	1000	+	.	gene_id "MSTRG.178318"; transcript_id "MSTRG.178318.287"; exon_number "17";
chr7	StringTie	exon	100374044	100374433	1000	+	.	gene_id "MSTRG.178318"; transcript_id "MSTRG.178318.287"; exon_number "18";
chr7	StringTie	exon	100397879	100397912	1000	+	.	gene_id "MSTRG.178318"; transcript_id "MSTRG.178318.287"; exon_number "19";
chr7	StringTie	exon	100399291	100399340	1000	+	.	gene_id "MSTRG.178318"; transcript_id "MSTRG.178318.287"; exon_number "20";
chr7	StringTie	exon	100399581	100399612	1000	+	.	gene_id "MSTRG.178318"; transcript_id "MSTRG.178318.287"; exon_number "21";
chr7	StringTie	exon	100399785	100400113	1000	+	.	gene_id "MSTRG.178318"; transcript_id "MSTRG.178318.287"; exon_number "22";
chr7	StringTie	transcript	100336077	100376580	1000	+	.	gene_id "MSTRG.178318"; transcript_id "MSTRG.178318.288";
chr7	StringTie	exon	100336077	100336220	1000	+	.	gene_id "MSTRG.178318"; transcript_id "MSTRG.178318.288"; exon_number "1";
chr7	StringTie	exon	100338179	100338264	1000	+	.	gene_id "MSTRG.178318"; transcript_id "MSTRG.178318.288"; exon_number "2";
chr7	StringTie	exon	100338773	100338889	1000	+	.	gene_id "MSTRG.178318"; transcript_id "MSTRG.178318.288"; exon_number "3";
chr7	StringTie	exon	100345865	100345968	1000	+	.	gene_id "MSTRG.178318"; transcript_id "MSTRG.178318.288"; exon_number "4";
chr7	StringTie	exon	100349717	100349887	1000	+	.	gene_id "MSTRG.178318"; transcript_id "MSTRG.178318.288"; exon_number "5";
chr7	StringTie	exon	100351252	100352478	1000	+	.	gene_id "MSTRG.178318"; transcript_id "MSTRG.178318.288"; exon_number "6";
chr7	StringTie	exon	100352564	100352914	1000	+	.	gene_id "MSTRG.178318"; transcript_id "MSTRG.178318.288"; exon_number "7";
chr7	StringTie	exon	100352997	100353123	1000	+	.	gene_id "MSTRG.178318"; transcript_id "MSTRG.178318.288"; exon_number "8";
chr7	StringTie	exon	100353210	100353270	1000	+	.	gene_id "MSTRG.178318"; transcript_id "MSTRG.178318.288"; exon_number "9";
chr7	StringTie	exon	100353373	100353483	1000	+	.	gene_id "MSTRG.178318"; transcript_id "MSTRG.178318.288"; exon_number "10";
chr7	StringTie	exon	100353895	100354012	1000	+	.	gene_id "MSTRG.178318"; transcript_id "MSTRG.178318.288"; exon_number "11";
chr7	StringTie	exon	100355143	100355240	1000	+	.	gene_id "MSTRG.178318"; transcript_id "MSTRG.178318.288"; exon_number "12";
chr7	StringTie	exon	100356750	100356883	1000	+	.	gene_id "MSTRG.178318"; transcript_id "MSTRG.178318.288"; exon_number "13";
chr7	StringTie	exon	100358220	100358366	1000	+	.	gene_id "MSTRG.178318"; transcript_id "MSTRG.178318.288"; exon_number "14";
chr7	StringTie	exon	100358690	100359079	1000	+	.	gene_id "MSTRG.178318"; transcript_id "MSTRG.178318.288"; exon_number "15";
chr7	StringTie	exon	100359337	100359537	1000	+	.	gene_id "MSTRG.178318"; transcript_id "MSTRG.178318.288"; exon_number "16";
chr7	StringTie	exon	100367349	100367617	1000	+	.	gene_id "MSTRG.178318"; transcript_id "MSTRG.178318.288"; exon_number "17";
chr7	StringTie	exon	100373581	100373720	1000	+	.	gene_id "MSTRG.178318"; transcript_id "MSTRG.178318.288"; exon_number "18";
chr7	StringTie	exon	100374044	100374433	1000	+	.	gene_id "MSTRG.178318"; transcript_id "MSTRG.178318.288"; exon_number "19";
chr7	StringTie	exon	100376121	100376580	1000	+	.	gene_id "MSTRG.178318"; transcript_id "MSTRG.178318.288"; exon_number "20";
chr7	StringTie	transcript	100336077	100368034	1000	+	.	gene_id "MSTRG.178318"; transcript_id "MSTRG.178318.289";
chr7	StringTie	exon	100336077	100336220	1000	+	.	gene_id "MSTRG.178318"; transcript_id "MSTRG.178318.289"; exon_number "1";
chr7	StringTie	exon	100338179	100338264	1000	+	.	gene_id "MSTRG.178318"; transcript_id "MSTRG.178318.289"; exon_number "2";
chr7	StringTie	exon	100338773	100338894	1000	+	.	gene_id "MSTRG.178318"; transcript_id "MSTRG.178318.289"; exon_number "3";
chr7	StringTie	exon	100345865	100345968	1000	+	.	gene_id "MSTRG.178318"; transcript_id "MSTRG.178318.289"; exon_number "4";
chr7	StringTie	exon	100349731	100349887	1000	+	.	gene_id "MSTRG.178318"; transcript_id "MSTRG.178318.289"; exon_number "5";
chr7	StringTie	exon	100351258	100352478	1000	+	.	gene_id "MSTRG.178318"; transcript_id "MSTRG.178318.289"; exon_number "6";
chr7	StringTie	exon	100352564	100352914	1000	+	.	gene_id "MSTRG.178318"; transcript_id "MSTRG.178318.289"; exon_number "7";
chr7	StringTie	exon	100352997	100353123	1000	+	.	gene_id "MSTRG.178318"; transcript_id "MSTRG.178318.289"; exon_number "8";
chr7	StringTie	exon	100353210	100353270	1000	+	.	gene_id "MSTRG.178318"; transcript_id "MSTRG.178318.289"; exon_number "9";
chr7	StringTie	exon	100353373	100354012	1000	+	.	gene_id "MSTRG.178318"; transcript_id "MSTRG.178318.289"; exon_number "10";
chr7	StringTie	exon	100355143	100355240	1000	+	.	gene_id "MSTRG.178318"; transcript_id "MSTRG.178318.289"; exon_number "11";
chr7	StringTie	exon	100356750	100356883	1000	+	.	gene_id "MSTRG.178318"; transcript_id "MSTRG.178318.289"; exon_number "12";
chr7	StringTie	exon	100358220	100358366	1000	+	.	gene_id "MSTRG.178318"; transcript_id "MSTRG.178318.289"; exon_number "13";
chr7	StringTie	exon	100358690	100359079	1000	+	.	gene_id "MSTRG.178318"; transcript_id "MSTRG.178318.289"; exon_number "14";
chr7	StringTie	exon	100359337	100359537	1000	+	.	gene_id "MSTRG.178318"; transcript_id "MSTRG.178318.289"; exon_number "15";
chr7	StringTie	exon	100367349	100368034	1000	+	.	gene_id "MSTRG.178318"; transcript_id "MSTRG.178318.289"; exon_number "16";
chr7	StringTie	transcript	100177769	100214429	1000	+	.	gene_id "MSTRG.178318"; transcript_id "MSTRG.178318.29";
chr7	StringTie	exon	100177769	100177972	1000	+	.	gene_id "MSTRG.178318"; transcript_id "MSTRG.178318.29"; exon_number "1";
chr7	StringTie	exon	100180493	100180672	1000	+	.	gene_id "MSTRG.178318"; transcript_id "MSTRG.178318.29"; exon_number "2";
chr7	StringTie	exon	100182090	100182192	1000	+	.	gene_id "MSTRG.178318"; transcript_id "MSTRG.178318.29"; exon_number "3";
chr7	StringTie	exon	100182723	100182839	1000	+	.	gene_id "MSTRG.178318"; transcript_id "MSTRG.178318.29"; exon_number "4";
chr7	StringTie	exon	100186200	100186296	1000	+	.	gene_id "MSTRG.178318"; transcript_id "MSTRG.178318.29"; exon_number "5";
chr7	StringTie	exon	100188453	100189016	1000	+	.	gene_id "MSTRG.178318"; transcript_id "MSTRG.178318.29"; exon_number "6";
chr7	StringTie	exon	100189445	100189596	1000	+	.	gene_id "MSTRG.178318"; transcript_id "MSTRG.178318.29"; exon_number "7";
chr7	StringTie	exon	100195309	100195382	1000	+	.	gene_id "MSTRG.178318"; transcript_id "MSTRG.178318.29"; exon_number "8";
chr7	StringTie	exon	100196300	100196502	1000	+	.	gene_id "MSTRG.178318"; transcript_id "MSTRG.178318.29"; exon_number "9";
chr7	StringTie	exon	100197156	100197279	1000	+	.	gene_id "MSTRG.178318"; transcript_id "MSTRG.178318.29"; exon_number "10";
chr7	StringTie	exon	100197778	100197876	1000	+	.	gene_id "MSTRG.178318"; transcript_id "MSTRG.178318.29"; exon_number "11";
chr7	StringTie	exon	100198087	100198166	1000	+	.	gene_id "MSTRG.178318"; transcript_id "MSTRG.178318.29"; exon_number "12";
chr7	StringTie	exon	100198475	100198582	1000	+	.	gene_id "MSTRG.178318"; transcript_id "MSTRG.178318.29"; exon_number "13";
chr7	StringTie	exon	100198843	100198957	1000	+	.	gene_id "MSTRG.178318"; transcript_id "MSTRG.178318.29"; exon_number "14";
chr7	StringTie	exon	100199262	100199367	1000	+	.	gene_id "MSTRG.178318"; transcript_id "MSTRG.178318.29"; exon_number "15";
chr7	StringTie	exon	100199541	100199644	1000	+	.	gene_id "MSTRG.178318"; transcript_id "MSTRG.178318.29"; exon_number "16";
chr7	StringTie	exon	100200236	100200328	1000	+	.	gene_id "MSTRG.178318"; transcript_id "MSTRG.178318.29"; exon_number "17";
chr7	StringTie	exon	100200453	100200542	1000	+	.	gene_id "MSTRG.178318"; transcript_id "MSTRG.178318.29"; exon_number "18";
chr7	StringTie	exon	100200769	100200969	1000	+	.	gene_id "MSTRG.178318"; transcript_id "MSTRG.178318.29"; exon_number "19";
chr7	StringTie	exon	100201090	100201160	1000	+	.	gene_id "MSTRG.178318"; transcript_id "MSTRG.178318.29"; exon_number "20";
chr7	StringTie	exon	100201264	100201351	1000	+	.	gene_id "MSTRG.178318"; transcript_id "MSTRG.178318.29"; exon_number "21";
chr7	StringTie	exon	100201786	100201866	1000	+	.	gene_id "MSTRG.178318"; transcript_id "MSTRG.178318.29"; exon_number "22";
chr7	StringTie	exon	100201949	100202041	1000	+	.	gene_id "MSTRG.178318"; transcript_id "MSTRG.178318.29"; exon_number "23";
chr7	StringTie	exon	100202172	100202340	1000	+	.	gene_id "MSTRG.178318"; transcript_id "MSTRG.178318.29"; exon_number "24";
chr7	StringTie	exon	100202454	100202590	1000	+	.	gene_id "MSTRG.178318"; transcript_id "MSTRG.178318.29"; exon_number "25";
chr7	StringTie	exon	100204021	100204196	1000	+	.	gene_id "MSTRG.178318"; transcript_id "MSTRG.178318.29"; exon_number "26";
chr7	StringTie	exon	100204627	100204775	1000	+	.	gene_id "MSTRG.178318"; transcript_id "MSTRG.178318.29"; exon_number "27";
chr7	StringTie	exon	100205005	100205133	1000	+	.	gene_id "MSTRG.178318"; transcript_id "MSTRG.178318.29"; exon_number "28";
chr7	StringTie	exon	100205227	100205384	1000	+	.	gene_id "MSTRG.178318"; transcript_id "MSTRG.178318.29"; exon_number "29";
chr7	StringTie	exon	100211011	100211185	1000	+	.	gene_id "MSTRG.178318"; transcript_id "MSTRG.178318.29"; exon_number "30";
chr7	StringTie	exon	100211438	100211539	1000	+	.	gene_id "MSTRG.178318"; transcript_id "MSTRG.178318.29"; exon_number "31";
chr7	StringTie	exon	100211795	100211876	1000	+	.	gene_id "MSTRG.178318"; transcript_id "MSTRG.178318.29"; exon_number "32";
chr7	StringTie	exon	100213735	100213806	1000	+	.	gene_id "MSTRG.178318"; transcript_id "MSTRG.178318.29"; exon_number "33";
chr7	StringTie	exon	100214007	100214429	1000	+	.	gene_id "MSTRG.178318"; transcript_id "MSTRG.178318.29"; exon_number "34";
chr7	StringTie	transcript	100336077	100376454	1000	+	.	gene_id "MSTRG.178318"; transcript_id "MSTRG.178318.290";
chr7	StringTie	exon	100336077	100336337	1000	+	.	gene_id "MSTRG.178318"; transcript_id "MSTRG.178318.290"; exon_number "1";
chr7	StringTie	exon	100338179	100338264	1000	+	.	gene_id "MSTRG.178318"; transcript_id "MSTRG.178318.290"; exon_number "2";
chr7	StringTie	exon	100338773	100338889	1000	+	.	gene_id "MSTRG.178318"; transcript_id "MSTRG.178318.290"; exon_number "3";
chr7	StringTie	exon	100345865	100345968	1000	+	.	gene_id "MSTRG.178318"; transcript_id "MSTRG.178318.290"; exon_number "4";
chr7	StringTie	exon	100349731	100349887	1000	+	.	gene_id "MSTRG.178318"; transcript_id "MSTRG.178318.290"; exon_number "5";
chr7	StringTie	exon	100351258	100352478	1000	+	.	gene_id "MSTRG.178318"; transcript_id "MSTRG.178318.290"; exon_number "6";
chr7	StringTie	exon	100352564	100352914	1000	+	.	gene_id "MSTRG.178318"; transcript_id "MSTRG.178318.290"; exon_number "7";
chr7	StringTie	exon	100352997	100353123	1000	+	.	gene_id "MSTRG.178318"; transcript_id "MSTRG.178318.290"; exon_number "8";
chr7	StringTie	exon	100353210	100353270	1000	+	.	gene_id "MSTRG.178318"; transcript_id "MSTRG.178318.290"; exon_number "9";
chr7	StringTie	exon	100353373	100354012	1000	+	.	gene_id "MSTRG.178318"; transcript_id "MSTRG.178318.290"; exon_number "10";
chr7	StringTie	exon	100355143	100355240	1000	+	.	gene_id "MSTRG.178318"; transcript_id "MSTRG.178318.290"; exon_number "11";
chr7	StringTie	exon	100356750	100356883	1000	+	.	gene_id "MSTRG.178318"; transcript_id "MSTRG.178318.290"; exon_number "12";
chr7	StringTie	exon	100358220	100358366	1000	+	.	gene_id "MSTRG.178318"; transcript_id "MSTRG.178318.290"; exon_number "13";
chr7	StringTie	exon	100358690	100359079	1000	+	.	gene_id "MSTRG.178318"; transcript_id "MSTRG.178318.290"; exon_number "14";
chr7	StringTie	exon	100359337	100359537	1000	+	.	gene_id "MSTRG.178318"; transcript_id "MSTRG.178318.290"; exon_number "15";
chr7	StringTie	exon	100367349	100367617	1000	+	.	gene_id "MSTRG.178318"; transcript_id "MSTRG.178318.290"; exon_number "16";
chr7	StringTie	exon	100373581	100373720	1000	+	.	gene_id "MSTRG.178318"; transcript_id "MSTRG.178318.290"; exon_number "17";
chr7	StringTie	exon	100374044	100374433	1000	+	.	gene_id "MSTRG.178318"; transcript_id "MSTRG.178318.290"; exon_number "18";
chr7	StringTie	exon	100376121	100376454	1000	+	.	gene_id "MSTRG.178318"; transcript_id "MSTRG.178318.290"; exon_number "19";
chr7	StringTie	transcript	100336077	100368033	1000	+	.	gene_id "MSTRG.178318"; transcript_id "MSTRG.178318.291";
chr7	StringTie	exon	100336077	100336337	1000	+	.	gene_id "MSTRG.178318"; transcript_id "MSTRG.178318.291"; exon_number "1";
chr7	StringTie	exon	100338179	100338264	1000	+	.	gene_id "MSTRG.178318"; transcript_id "MSTRG.178318.291"; exon_number "2";
chr7	StringTie	exon	100338773	100338889	1000	+	.	gene_id "MSTRG.178318"; transcript_id "MSTRG.178318.291"; exon_number "3";
chr7	StringTie	exon	100345865	100345968	1000	+	.	gene_id "MSTRG.178318"; transcript_id "MSTRG.178318.291"; exon_number "4";
chr7	StringTie	exon	100349717	100349887	1000	+	.	gene_id "MSTRG.178318"; transcript_id "MSTRG.178318.291"; exon_number "5";
chr7	StringTie	exon	100351252	100351410	1000	+	.	gene_id "MSTRG.178318"; transcript_id "MSTRG.178318.291"; exon_number "6";
chr7	StringTie	exon	100352163	100352478	1000	+	.	gene_id "MSTRG.178318"; transcript_id "MSTRG.178318.291"; exon_number "7";
chr7	StringTie	exon	100352564	100352914	1000	+	.	gene_id "MSTRG.178318"; transcript_id "MSTRG.178318.291"; exon_number "8";
chr7	StringTie	exon	100352997	100353123	1000	+	.	gene_id "MSTRG.178318"; transcript_id "MSTRG.178318.291"; exon_number "9";
chr7	StringTie	exon	100353210	100353270	1000	+	.	gene_id "MSTRG.178318"; transcript_id "MSTRG.178318.291"; exon_number "10";
chr7	StringTie	exon	100353373	100353483	1000	+	.	gene_id "MSTRG.178318"; transcript_id "MSTRG.178318.291"; exon_number "11";
chr7	StringTie	exon	100355143	100355240	1000	+	.	gene_id "MSTRG.178318"; transcript_id "MSTRG.178318.291"; exon_number "12";
chr7	StringTie	exon	100356750	100356883	1000	+	.	gene_id "MSTRG.178318"; transcript_id "MSTRG.178318.291"; exon_number "13";
chr7	StringTie	exon	100358220	100358366	1000	+	.	gene_id "MSTRG.178318"; transcript_id "MSTRG.178318.291"; exon_number "14";
chr7	StringTie	exon	100358690	100359079	1000	+	.	gene_id "MSTRG.178318"; transcript_id "MSTRG.178318.291"; exon_number "15";
chr7	StringTie	exon	100359337	100359537	1000	+	.	gene_id "MSTRG.178318"; transcript_id "MSTRG.178318.291"; exon_number "16";
chr7	StringTie	exon	100367349	100368033	1000	+	.	gene_id "MSTRG.178318"; transcript_id "MSTRG.178318.291"; exon_number "17";
chr7	StringTie	transcript	100336077	100400088	1000	+	.	gene_id "MSTRG.178318"; transcript_id "MSTRG.178318.292";
chr7	StringTie	exon	100336077	100336337	1000	+	.	gene_id "MSTRG.178318"; transcript_id "MSTRG.178318.292"; exon_number "1";
chr7	StringTie	exon	100338179	100338264	1000	+	.	gene_id "MSTRG.178318"; transcript_id "MSTRG.178318.292"; exon_number "2";
chr7	StringTie	exon	100338773	100338889	1000	+	.	gene_id "MSTRG.178318"; transcript_id "MSTRG.178318.292"; exon_number "3";
chr7	StringTie	exon	100345865	100345968	1000	+	.	gene_id "MSTRG.178318"; transcript_id "MSTRG.178318.292"; exon_number "4";
chr7	StringTie	exon	100349717	100349887	1000	+	.	gene_id "MSTRG.178318"; transcript_id "MSTRG.178318.292"; exon_number "5";
chr7	StringTie	exon	100351252	100352478	1000	+	.	gene_id "MSTRG.178318"; transcript_id "MSTRG.178318.292"; exon_number "6";
chr7	StringTie	exon	100352564	100352914	1000	+	.	gene_id "MSTRG.178318"; transcript_id "MSTRG.178318.292"; exon_number "7";
chr7	StringTie	exon	100352997	100353123	1000	+	.	gene_id "MSTRG.178318"; transcript_id "MSTRG.178318.292"; exon_number "8";
chr7	StringTie	exon	100353210	100353270	1000	+	.	gene_id "MSTRG.178318"; transcript_id "MSTRG.178318.292"; exon_number "9";
chr7	StringTie	exon	100353373	100353483	1000	+	.	gene_id "MSTRG.178318"; transcript_id "MSTRG.178318.292"; exon_number "10";
chr7	StringTie	exon	100355143	100355240	1000	+	.	gene_id "MSTRG.178318"; transcript_id "MSTRG.178318.292"; exon_number "11";
chr7	StringTie	exon	100356750	100356883	1000	+	.	gene_id "MSTRG.178318"; transcript_id "MSTRG.178318.292"; exon_number "12";
chr7	StringTie	exon	100358220	100358366	1000	+	.	gene_id "MSTRG.178318"; transcript_id "MSTRG.178318.292"; exon_number "13";
chr7	StringTie	exon	100358690	100359079	1000	+	.	gene_id "MSTRG.178318"; transcript_id "MSTRG.178318.292"; exon_number "14";
chr7	StringTie	exon	100359337	100359537	1000	+	.	gene_id "MSTRG.178318"; transcript_id "MSTRG.178318.292"; exon_number "15";
chr7	StringTie	exon	100367349	100367617	1000	+	.	gene_id "MSTRG.178318"; transcript_id "MSTRG.178318.292"; exon_number "16";
chr7	StringTie	exon	100373581	100373720	1000	+	.	gene_id "MSTRG.178318"; transcript_id "MSTRG.178318.292"; exon_number "17";
chr7	StringTie	exon	100374044	100374433	1000	+	.	gene_id "MSTRG.178318"; transcript_id "MSTRG.178318.292"; exon_number "18";
chr7	StringTie	exon	100389888	100390106	1000	+	.	gene_id "MSTRG.178318"; transcript_id "MSTRG.178318.292"; exon_number "19";
chr7	StringTie	exon	100397879	100397912	1000	+	.	gene_id "MSTRG.178318"; transcript_id "MSTRG.178318.292"; exon_number "20";
chr7	StringTie	exon	100399291	100399340	1000	+	.	gene_id "MSTRG.178318"; transcript_id "MSTRG.178318.292"; exon_number "21";
chr7	StringTie	exon	100399581	100399612	1000	+	.	gene_id "MSTRG.178318"; transcript_id "MSTRG.178318.292"; exon_number "22";
chr7	StringTie	exon	100399785	100400088	1000	+	.	gene_id "MSTRG.178318"; transcript_id "MSTRG.178318.292"; exon_number "23";
chr7	StringTie	transcript	100336077	100367850	1000	+	.	gene_id "MSTRG.178318"; transcript_id "MSTRG.178318.293";
chr7	StringTie	exon	100336077	100336337	1000	+	.	gene_id "MSTRG.178318"; transcript_id "MSTRG.178318.293"; exon_number "1";
chr7	StringTie	exon	100338179	100338264	1000	+	.	gene_id "MSTRG.178318"; transcript_id "MSTRG.178318.293"; exon_number "2";
chr7	StringTie	exon	100338773	100338889	1000	+	.	gene_id "MSTRG.178318"; transcript_id "MSTRG.178318.293"; exon_number "3";
chr7	StringTie	exon	100349717	100349887	1000	+	.	gene_id "MSTRG.178318"; transcript_id "MSTRG.178318.293"; exon_number "4";
chr7	StringTie	exon	100351252	100351410	1000	+	.	gene_id "MSTRG.178318"; transcript_id "MSTRG.178318.293"; exon_number "5";
chr7	StringTie	exon	100352163	100352478	1000	+	.	gene_id "MSTRG.178318"; transcript_id "MSTRG.178318.293"; exon_number "6";
chr7	StringTie	exon	100352564	100352914	1000	+	.	gene_id "MSTRG.178318"; transcript_id "MSTRG.178318.293"; exon_number "7";
chr7	StringTie	exon	100352997	100353123	1000	+	.	gene_id "MSTRG.178318"; transcript_id "MSTRG.178318.293"; exon_number "8";
chr7	StringTie	exon	100353210	100353270	1000	+	.	gene_id "MSTRG.178318"; transcript_id "MSTRG.178318.293"; exon_number "9";
chr7	StringTie	exon	100353373	100353483	1000	+	.	gene_id "MSTRG.178318"; transcript_id "MSTRG.178318.293"; exon_number "10";
chr7	StringTie	exon	100353895	100354012	1000	+	.	gene_id "MSTRG.178318"; transcript_id "MSTRG.178318.293"; exon_number "11";
chr7	StringTie	exon	100355143	100355240	1000	+	.	gene_id "MSTRG.178318"; transcript_id "MSTRG.178318.293"; exon_number "12";
chr7	StringTie	exon	100356750	100356883	1000	+	.	gene_id "MSTRG.178318"; transcript_id "MSTRG.178318.293"; exon_number "13";
chr7	StringTie	exon	100358220	100358366	1000	+	.	gene_id "MSTRG.178318"; transcript_id "MSTRG.178318.293"; exon_number "14";
chr7	StringTie	exon	100358690	100359079	1000	+	.	gene_id "MSTRG.178318"; transcript_id "MSTRG.178318.293"; exon_number "15";
chr7	StringTie	exon	100359337	100359537	1000	+	.	gene_id "MSTRG.178318"; transcript_id "MSTRG.178318.293"; exon_number "16";
chr7	StringTie	exon	100367349	100367850	1000	+	.	gene_id "MSTRG.178318"; transcript_id "MSTRG.178318.293"; exon_number "17";
chr7	StringTie	transcript	100336077	100400056	1000	+	.	gene_id "MSTRG.178318"; transcript_id "MSTRG.178318.294";
chr7	StringTie	exon	100336077	100336337	1000	+	.	gene_id "MSTRG.178318"; transcript_id "MSTRG.178318.294"; exon_number "1";
chr7	StringTie	exon	100338179	100338264	1000	+	.	gene_id "MSTRG.178318"; transcript_id "MSTRG.178318.294"; exon_number "2";
chr7	StringTie	exon	100338773	100338889	1000	+	.	gene_id "MSTRG.178318"; transcript_id "MSTRG.178318.294"; exon_number "3";
chr7	StringTie	exon	100345865	100345968	1000	+	.	gene_id "MSTRG.178318"; transcript_id "MSTRG.178318.294"; exon_number "4";
chr7	StringTie	exon	100349717	100349887	1000	+	.	gene_id "MSTRG.178318"; transcript_id "MSTRG.178318.294"; exon_number "5";
chr7	StringTie	exon	100351258	100352478	1000	+	.	gene_id "MSTRG.178318"; transcript_id "MSTRG.178318.294"; exon_number "6";
chr7	StringTie	exon	100352564	100352914	1000	+	.	gene_id "MSTRG.178318"; transcript_id "MSTRG.178318.294"; exon_number "7";
chr7	StringTie	exon	100352997	100353123	1000	+	.	gene_id "MSTRG.178318"; transcript_id "MSTRG.178318.294"; exon_number "8";
chr7	StringTie	exon	100353210	100353270	1000	+	.	gene_id "MSTRG.178318"; transcript_id "MSTRG.178318.294"; exon_number "9";
chr7	StringTie	exon	100353373	100354012	1000	+	.	gene_id "MSTRG.178318"; transcript_id "MSTRG.178318.294"; exon_number "10";
chr7	StringTie	exon	100355143	100355240	1000	+	.	gene_id "MSTRG.178318"; transcript_id "MSTRG.178318.294"; exon_number "11";
chr7	StringTie	exon	100356750	100356883	1000	+	.	gene_id "MSTRG.178318"; transcript_id "MSTRG.178318.294"; exon_number "12";
chr7	StringTie	exon	100358220	100358366	1000	+	.	gene_id "MSTRG.178318"; transcript_id "MSTRG.178318.294"; exon_number "13";
chr7	StringTie	exon	100358690	100359079	1000	+	.	gene_id "MSTRG.178318"; transcript_id "MSTRG.178318.294"; exon_number "14";
chr7	StringTie	exon	100359337	100359537	1000	+	.	gene_id "MSTRG.178318"; transcript_id "MSTRG.178318.294"; exon_number "15";
chr7	StringTie	exon	100367353	100367617	1000	+	.	gene_id "MSTRG.178318"; transcript_id "MSTRG.178318.294"; exon_number "16";
chr7	StringTie	exon	100373581	100373720	1000	+	.	gene_id "MSTRG.178318"; transcript_id "MSTRG.178318.294"; exon_number "17";
chr7	StringTie	exon	100374044	100374433	1000	+	.	gene_id "MSTRG.178318"; transcript_id "MSTRG.178318.294"; exon_number "18";
chr7	StringTie	exon	100397879	100397912	1000	+	.	gene_id "MSTRG.178318"; transcript_id "MSTRG.178318.294"; exon_number "19";
chr7	StringTie	exon	100399291	100399340	1000	+	.	gene_id "MSTRG.178318"; transcript_id "MSTRG.178318.294"; exon_number "20";
chr7	StringTie	exon	100399581	100399612	1000	+	.	gene_id "MSTRG.178318"; transcript_id "MSTRG.178318.294"; exon_number "21";
chr7	StringTie	exon	100399785	100400056	1000	+	.	gene_id "MSTRG.178318"; transcript_id "MSTRG.178318.294"; exon_number "22";
chr7	StringTie	transcript	100336077	100367868	1000	+	.	gene_id "MSTRG.178318"; transcript_id "MSTRG.178318.295";
chr7	StringTie	exon	100336077	100336337	1000	+	.	gene_id "MSTRG.178318"; transcript_id "MSTRG.178318.295"; exon_number "1";
chr7	StringTie	exon	100338179	100338264	1000	+	.	gene_id "MSTRG.178318"; transcript_id "MSTRG.178318.295"; exon_number "2";
chr7	StringTie	exon	100338773	100338889	1000	+	.	gene_id "MSTRG.178318"; transcript_id "MSTRG.178318.295"; exon_number "3";
chr7	StringTie	exon	100345865	100345968	1000	+	.	gene_id "MSTRG.178318"; transcript_id "MSTRG.178318.295"; exon_number "4";
chr7	StringTie	exon	100349731	100349887	1000	+	.	gene_id "MSTRG.178318"; transcript_id "MSTRG.178318.295"; exon_number "5";
chr7	StringTie	exon	100351258	100351410	1000	+	.	gene_id "MSTRG.178318"; transcript_id "MSTRG.178318.295"; exon_number "6";
chr7	StringTie	exon	100353920	100354012	1000	+	.	gene_id "MSTRG.178318"; transcript_id "MSTRG.178318.295"; exon_number "7";
chr7	StringTie	exon	100355143	100355240	1000	+	.	gene_id "MSTRG.178318"; transcript_id "MSTRG.178318.295"; exon_number "8";
chr7	StringTie	exon	100356750	100356883	1000	+	.	gene_id "MSTRG.178318"; transcript_id "MSTRG.178318.295"; exon_number "9";
chr7	StringTie	exon	100358220	100358366	1000	+	.	gene_id "MSTRG.178318"; transcript_id "MSTRG.178318.295"; exon_number "10";
chr7	StringTie	exon	100358690	100359079	1000	+	.	gene_id "MSTRG.178318"; transcript_id "MSTRG.178318.295"; exon_number "11";
chr7	StringTie	exon	100359337	100359537	1000	+	.	gene_id "MSTRG.178318"; transcript_id "MSTRG.178318.295"; exon_number "12";
chr7	StringTie	exon	100367353	100367868	1000	+	.	gene_id "MSTRG.178318"; transcript_id "MSTRG.178318.295"; exon_number "13";
chr7	StringTie	transcript	100336077	100367976	1000	+	.	gene_id "MSTRG.178318"; transcript_id "MSTRG.178318.296";
chr7	StringTie	exon	100336077	100336220	1000	+	.	gene_id "MSTRG.178318"; transcript_id "MSTRG.178318.296"; exon_number "1";
chr7	StringTie	exon	100338179	100338264	1000	+	.	gene_id "MSTRG.178318"; transcript_id "MSTRG.178318.296"; exon_number "2";
chr7	StringTie	exon	100338773	100338889	1000	+	.	gene_id "MSTRG.178318"; transcript_id "MSTRG.178318.296"; exon_number "3";
chr7	StringTie	exon	100345865	100345968	1000	+	.	gene_id "MSTRG.178318"; transcript_id "MSTRG.178318.296"; exon_number "4";
chr7	StringTie	exon	100349717	100349887	1000	+	.	gene_id "MSTRG.178318"; transcript_id "MSTRG.178318.296"; exon_number "5";
chr7	StringTie	exon	100351252	100352478	1000	+	.	gene_id "MSTRG.178318"; transcript_id "MSTRG.178318.296"; exon_number "6";
chr7	StringTie	exon	100352564	100352914	1000	+	.	gene_id "MSTRG.178318"; transcript_id "MSTRG.178318.296"; exon_number "7";
chr7	StringTie	exon	100352997	100353123	1000	+	.	gene_id "MSTRG.178318"; transcript_id "MSTRG.178318.296"; exon_number "8";
chr7	StringTie	exon	100353210	100353270	1000	+	.	gene_id "MSTRG.178318"; transcript_id "MSTRG.178318.296"; exon_number "9";
chr7	StringTie	exon	100356750	100356883	1000	+	.	gene_id "MSTRG.178318"; transcript_id "MSTRG.178318.296"; exon_number "10";
chr7	StringTie	exon	100358220	100358366	1000	+	.	gene_id "MSTRG.178318"; transcript_id "MSTRG.178318.296"; exon_number "11";
chr7	StringTie	exon	100358690	100359079	1000	+	.	gene_id "MSTRG.178318"; transcript_id "MSTRG.178318.296"; exon_number "12";
chr7	StringTie	exon	100359337	100359537	1000	+	.	gene_id "MSTRG.178318"; transcript_id "MSTRG.178318.296"; exon_number "13";
chr7	StringTie	exon	100367349	100367976	1000	+	.	gene_id "MSTRG.178318"; transcript_id "MSTRG.178318.296"; exon_number "14";
chr7	StringTie	transcript	100336077	100367733	1000	+	.	gene_id "MSTRG.178318"; transcript_id "MSTRG.178318.297";
chr7	StringTie	exon	100336077	100336220	1000	+	.	gene_id "MSTRG.178318"; transcript_id "MSTRG.178318.297"; exon_number "1";
chr7	StringTie	exon	100338179	100338264	1000	+	.	gene_id "MSTRG.178318"; transcript_id "MSTRG.178318.297"; exon_number "2";
chr7	StringTie	exon	100338773	100338889	1000	+	.	gene_id "MSTRG.178318"; transcript_id "MSTRG.178318.297"; exon_number "3";
chr7	StringTie	exon	100345865	100345968	1000	+	.	gene_id "MSTRG.178318"; transcript_id "MSTRG.178318.297"; exon_number "4";
chr7	StringTie	exon	100349731	100349887	1000	+	.	gene_id "MSTRG.178318"; transcript_id "MSTRG.178318.297"; exon_number "5";
chr7	StringTie	exon	100351252	100352478	1000	+	.	gene_id "MSTRG.178318"; transcript_id "MSTRG.178318.297"; exon_number "6";
chr7	StringTie	exon	100352564	100353123	1000	+	.	gene_id "MSTRG.178318"; transcript_id "MSTRG.178318.297"; exon_number "7";
chr7	StringTie	exon	100353210	100353270	1000	+	.	gene_id "MSTRG.178318"; transcript_id "MSTRG.178318.297"; exon_number "8";
chr7	StringTie	exon	100355143	100355240	1000	+	.	gene_id "MSTRG.178318"; transcript_id "MSTRG.178318.297"; exon_number "9";
chr7	StringTie	exon	100356394	100356883	1000	+	.	gene_id "MSTRG.178318"; transcript_id "MSTRG.178318.297"; exon_number "10";
chr7	StringTie	exon	100358220	100358366	1000	+	.	gene_id "MSTRG.178318"; transcript_id "MSTRG.178318.297"; exon_number "11";
chr7	StringTie	exon	100358899	100359079	1000	+	.	gene_id "MSTRG.178318"; transcript_id "MSTRG.178318.297"; exon_number "12";
chr7	StringTie	exon	100359337	100359537	1000	+	.	gene_id "MSTRG.178318"; transcript_id "MSTRG.178318.297"; exon_number "13";
chr7	StringTie	exon	100367349	100367733	1000	+	.	gene_id "MSTRG.178318"; transcript_id "MSTRG.178318.297"; exon_number "14";
chr7	StringTie	transcript	100336077	100368317	1000	+	.	gene_id "MSTRG.178318"; transcript_id "MSTRG.178318.298";
chr7	StringTie	exon	100336077	100336220	1000	+	.	gene_id "MSTRG.178318"; transcript_id "MSTRG.178318.298"; exon_number "1";
chr7	StringTie	exon	100338179	100338264	1000	+	.	gene_id "MSTRG.178318"; transcript_id "MSTRG.178318.298"; exon_number "2";
chr7	StringTie	exon	100338773	100338889	1000	+	.	gene_id "MSTRG.178318"; transcript_id "MSTRG.178318.298"; exon_number "3";
chr7	StringTie	exon	100345865	100345968	1000	+	.	gene_id "MSTRG.178318"; transcript_id "MSTRG.178318.298"; exon_number "4";
chr7	StringTie	exon	100349731	100349887	1000	+	.	gene_id "MSTRG.178318"; transcript_id "MSTRG.178318.298"; exon_number "5";
chr7	StringTie	exon	100351252	100352478	1000	+	.	gene_id "MSTRG.178318"; transcript_id "MSTRG.178318.298"; exon_number "6";
chr7	StringTie	exon	100352564	100352914	1000	+	.	gene_id "MSTRG.178318"; transcript_id "MSTRG.178318.298"; exon_number "7";
chr7	StringTie	exon	100352997	100353123	1000	+	.	gene_id "MSTRG.178318"; transcript_id "MSTRG.178318.298"; exon_number "8";
chr7	StringTie	exon	100353210	100353270	1000	+	.	gene_id "MSTRG.178318"; transcript_id "MSTRG.178318.298"; exon_number "9";
chr7	StringTie	exon	100355143	100355240	1000	+	.	gene_id "MSTRG.178318"; transcript_id "MSTRG.178318.298"; exon_number "10";
chr7	StringTie	exon	100356750	100356883	1000	+	.	gene_id "MSTRG.178318"; transcript_id "MSTRG.178318.298"; exon_number "11";
chr7	StringTie	exon	100358220	100358366	1000	+	.	gene_id "MSTRG.178318"; transcript_id "MSTRG.178318.298"; exon_number "12";
chr7	StringTie	exon	100358690	100359079	1000	+	.	gene_id "MSTRG.178318"; transcript_id "MSTRG.178318.298"; exon_number "13";
chr7	StringTie	exon	100359337	100359537	1000	+	.	gene_id "MSTRG.178318"; transcript_id "MSTRG.178318.298"; exon_number "14";
chr7	StringTie	exon	100367353	100368317	1000	+	.	gene_id "MSTRG.178318"; transcript_id "MSTRG.178318.298"; exon_number "15";
chr7	StringTie	transcript	100336077	100367837	1000	+	.	gene_id "MSTRG.178318"; transcript_id "MSTRG.178318.299";
chr7	StringTie	exon	100336077	100336337	1000	+	.	gene_id "MSTRG.178318"; transcript_id "MSTRG.178318.299"; exon_number "1";
chr7	StringTie	exon	100338179	100338264	1000	+	.	gene_id "MSTRG.178318"; transcript_id "MSTRG.178318.299"; exon_number "2";
chr7	StringTie	exon	100338773	100338889	1000	+	.	gene_id "MSTRG.178318"; transcript_id "MSTRG.178318.299"; exon_number "3";
chr7	StringTie	exon	100345865	100345968	1000	+	.	gene_id "MSTRG.178318"; transcript_id "MSTRG.178318.299"; exon_number "4";
chr7	StringTie	exon	100349717	100349887	1000	+	.	gene_id "MSTRG.178318"; transcript_id "MSTRG.178318.299"; exon_number "5";
chr7	StringTie	exon	100351252	100352478	1000	+	.	gene_id "MSTRG.178318"; transcript_id "MSTRG.178318.299"; exon_number "6";
chr7	StringTie	exon	100352564	100352914	1000	+	.	gene_id "MSTRG.178318"; transcript_id "MSTRG.178318.299"; exon_number "7";
chr7	StringTie	exon	100352997	100353123	1000	+	.	gene_id "MSTRG.178318"; transcript_id "MSTRG.178318.299"; exon_number "8";
chr7	StringTie	exon	100353210	100353270	1000	+	.	gene_id "MSTRG.178318"; transcript_id "MSTRG.178318.299"; exon_number "9";
chr7	StringTie	exon	100355143	100355240	1000	+	.	gene_id "MSTRG.178318"; transcript_id "MSTRG.178318.299"; exon_number "10";
chr7	StringTie	exon	100356750	100356839	1000	+	.	gene_id "MSTRG.178318"; transcript_id "MSTRG.178318.299"; exon_number "11";
chr7	StringTie	exon	100358227	100358366	1000	+	.	gene_id "MSTRG.178318"; transcript_id "MSTRG.178318.299"; exon_number "12";
chr7	StringTie	exon	100358690	100359079	1000	+	.	gene_id "MSTRG.178318"; transcript_id "MSTRG.178318.299"; exon_number "13";
chr7	StringTie	exon	100359337	100359537	1000	+	.	gene_id "MSTRG.178318"; transcript_id "MSTRG.178318.299"; exon_number "14";
chr7	StringTie	exon	100367349	100367837	1000	+	.	gene_id "MSTRG.178318"; transcript_id "MSTRG.178318.299"; exon_number "15";
chr7	StringTie	transcript	100177412	100223562	1000	+	.	gene_id "MSTRG.178318"; transcript_id "MSTRG.178318.3";
chr7	StringTie	exon	100177412	100177972	1000	+	.	gene_id "MSTRG.178318"; transcript_id "MSTRG.178318.3"; exon_number "1";
chr7	StringTie	exon	100180493	100180672	1000	+	.	gene_id "MSTRG.178318"; transcript_id "MSTRG.178318.3"; exon_number "2";
chr7	StringTie	exon	100182090	100182192	1000	+	.	gene_id "MSTRG.178318"; transcript_id "MSTRG.178318.3"; exon_number "3";
chr7	StringTie	exon	100182723	100182839	1000	+	.	gene_id "MSTRG.178318"; transcript_id "MSTRG.178318.3"; exon_number "4";
chr7	StringTie	exon	100186200	100186296	1000	+	.	gene_id "MSTRG.178318"; transcript_id "MSTRG.178318.3"; exon_number "5";
chr7	StringTie	exon	100188453	100189016	1000	+	.	gene_id "MSTRG.178318"; transcript_id "MSTRG.178318.3"; exon_number "6";
chr7	StringTie	exon	100189445	100189596	1000	+	.	gene_id "MSTRG.178318"; transcript_id "MSTRG.178318.3"; exon_number "7";
chr7	StringTie	exon	100195309	100195382	1000	+	.	gene_id "MSTRG.178318"; transcript_id "MSTRG.178318.3"; exon_number "8";
chr7	StringTie	exon	100197156	100197279	1000	+	.	gene_id "MSTRG.178318"; transcript_id "MSTRG.178318.3"; exon_number "9";
chr7	StringTie	exon	100197778	100197876	1000	+	.	gene_id "MSTRG.178318"; transcript_id "MSTRG.178318.3"; exon_number "10";
chr7	StringTie	exon	100198087	100198166	1000	+	.	gene_id "MSTRG.178318"; transcript_id "MSTRG.178318.3"; exon_number "11";
chr7	StringTie	exon	100198475	100198582	1000	+	.	gene_id "MSTRG.178318"; transcript_id "MSTRG.178318.3"; exon_number "12";
chr7	StringTie	exon	100198843	100198957	1000	+	.	gene_id "MSTRG.178318"; transcript_id "MSTRG.178318.3"; exon_number "13";
chr7	StringTie	exon	100199262	100199367	1000	+	.	gene_id "MSTRG.178318"; transcript_id "MSTRG.178318.3"; exon_number "14";
chr7	StringTie	exon	100199541	100199644	1000	+	.	gene_id "MSTRG.178318"; transcript_id "MSTRG.178318.3"; exon_number "15";
chr7	StringTie	exon	100200236	100200328	1000	+	.	gene_id "MSTRG.178318"; transcript_id "MSTRG.178318.3"; exon_number "16";
chr7	StringTie	exon	100200453	100200542	1000	+	.	gene_id "MSTRG.178318"; transcript_id "MSTRG.178318.3"; exon_number "17";
chr7	StringTie	exon	100200769	100200969	1000	+	.	gene_id "MSTRG.178318"; transcript_id "MSTRG.178318.3"; exon_number "18";
chr7	StringTie	exon	100201090	100201160	1000	+	.	gene_id "MSTRG.178318"; transcript_id "MSTRG.178318.3"; exon_number "19";
chr7	StringTie	exon	100201264	100201351	1000	+	.	gene_id "MSTRG.178318"; transcript_id "MSTRG.178318.3"; exon_number "20";
chr7	StringTie	exon	100201786	100201866	1000	+	.	gene_id "MSTRG.178318"; transcript_id "MSTRG.178318.3"; exon_number "21";
chr7	StringTie	exon	100201949	100202041	1000	+	.	gene_id "MSTRG.178318"; transcript_id "MSTRG.178318.3"; exon_number "22";
chr7	StringTie	exon	100202172	100202590	1000	+	.	gene_id "MSTRG.178318"; transcript_id "MSTRG.178318.3"; exon_number "23";
chr7	StringTie	exon	100204021	100204122	1000	+	.	gene_id "MSTRG.178318"; transcript_id "MSTRG.178318.3"; exon_number "24";
chr7	StringTie	exon	100204627	100204775	1000	+	.	gene_id "MSTRG.178318"; transcript_id "MSTRG.178318.3"; exon_number "25";
chr7	StringTie	exon	100205005	100205133	1000	+	.	gene_id "MSTRG.178318"; transcript_id "MSTRG.178318.3"; exon_number "26";
chr7	StringTie	exon	100205227	100205384	1000	+	.	gene_id "MSTRG.178318"; transcript_id "MSTRG.178318.3"; exon_number "27";
chr7	StringTie	exon	100211011	100211185	1000	+	.	gene_id "MSTRG.178318"; transcript_id "MSTRG.178318.3"; exon_number "28";
chr7	StringTie	exon	100211438	100211539	1000	+	.	gene_id "MSTRG.178318"; transcript_id "MSTRG.178318.3"; exon_number "29";
chr7	StringTie	exon	100211795	100211876	1000	+	.	gene_id "MSTRG.178318"; transcript_id "MSTRG.178318.3"; exon_number "30";
chr7	StringTie	exon	100213735	100223562	1000	+	.	gene_id "MSTRG.178318"; transcript_id "MSTRG.178318.3"; exon_number "31";
chr7	StringTie	transcript	100177790	100214384	1000	+	.	gene_id "MSTRG.178318"; transcript_id "MSTRG.178318.30";
chr7	StringTie	exon	100177790	100178005	1000	+	.	gene_id "MSTRG.178318"; transcript_id "MSTRG.178318.30"; exon_number "1";
chr7	StringTie	exon	100180493	100180672	1000	+	.	gene_id "MSTRG.178318"; transcript_id "MSTRG.178318.30"; exon_number "2";
chr7	StringTie	exon	100182090	100182192	1000	+	.	gene_id "MSTRG.178318"; transcript_id "MSTRG.178318.30"; exon_number "3";
chr7	StringTie	exon	100182723	100182839	1000	+	.	gene_id "MSTRG.178318"; transcript_id "MSTRG.178318.30"; exon_number "4";
chr7	StringTie	exon	100186200	100186296	1000	+	.	gene_id "MSTRG.178318"; transcript_id "MSTRG.178318.30"; exon_number "5";
chr7	StringTie	exon	100188453	100189016	1000	+	.	gene_id "MSTRG.178318"; transcript_id "MSTRG.178318.30"; exon_number "6";
chr7	StringTie	exon	100189445	100189596	1000	+	.	gene_id "MSTRG.178318"; transcript_id "MSTRG.178318.30"; exon_number "7";
chr7	StringTie	exon	100195309	100195382	1000	+	.	gene_id "MSTRG.178318"; transcript_id "MSTRG.178318.30"; exon_number "8";
chr7	StringTie	exon	100197156	100197279	1000	+	.	gene_id "MSTRG.178318"; transcript_id "MSTRG.178318.30"; exon_number "9";
chr7	StringTie	exon	100197778	100197876	1000	+	.	gene_id "MSTRG.178318"; transcript_id "MSTRG.178318.30"; exon_number "10";
chr7	StringTie	exon	100198087	100198166	1000	+	.	gene_id "MSTRG.178318"; transcript_id "MSTRG.178318.30"; exon_number "11";
chr7	StringTie	exon	100198243	100198303	1000	+	.	gene_id "MSTRG.178318"; transcript_id "MSTRG.178318.30"; exon_number "12";
chr7	StringTie	exon	100198475	100198582	1000	+	.	gene_id "MSTRG.178318"; transcript_id "MSTRG.178318.30"; exon_number "13";
chr7	StringTie	exon	100198843	100198957	1000	+	.	gene_id "MSTRG.178318"; transcript_id "MSTRG.178318.30"; exon_number "14";
chr7	StringTie	exon	100199262	100199367	1000	+	.	gene_id "MSTRG.178318"; transcript_id "MSTRG.178318.30"; exon_number "15";
chr7	StringTie	exon	100199541	100199644	1000	+	.	gene_id "MSTRG.178318"; transcript_id "MSTRG.178318.30"; exon_number "16";
chr7	StringTie	exon	100200236	100200328	1000	+	.	gene_id "MSTRG.178318"; transcript_id "MSTRG.178318.30"; exon_number "17";
chr7	StringTie	exon	100200453	100200542	1000	+	.	gene_id "MSTRG.178318"; transcript_id "MSTRG.178318.30"; exon_number "18";
chr7	StringTie	exon	100200769	100200969	1000	+	.	gene_id "MSTRG.178318"; transcript_id "MSTRG.178318.30"; exon_number "19";
chr7	StringTie	exon	100201090	100201160	1000	+	.	gene_id "MSTRG.178318"; transcript_id "MSTRG.178318.30"; exon_number "20";
chr7	StringTie	exon	100201264	100201351	1000	+	.	gene_id "MSTRG.178318"; transcript_id "MSTRG.178318.30"; exon_number "21";
chr7	StringTie	exon	100201786	100201866	1000	+	.	gene_id "MSTRG.178318"; transcript_id "MSTRG.178318.30"; exon_number "22";
chr7	StringTie	exon	100201949	100202041	1000	+	.	gene_id "MSTRG.178318"; transcript_id "MSTRG.178318.30"; exon_number "23";
chr7	StringTie	exon	100202172	100202340	1000	+	.	gene_id "MSTRG.178318"; transcript_id "MSTRG.178318.30"; exon_number "24";
chr7	StringTie	exon	100202454	100202590	1000	+	.	gene_id "MSTRG.178318"; transcript_id "MSTRG.178318.30"; exon_number "25";
chr7	StringTie	exon	100204021	100204122	1000	+	.	gene_id "MSTRG.178318"; transcript_id "MSTRG.178318.30"; exon_number "26";
chr7	StringTie	exon	100204627	100204775	1000	+	.	gene_id "MSTRG.178318"; transcript_id "MSTRG.178318.30"; exon_number "27";
chr7	StringTie	exon	100205005	100205133	1000	+	.	gene_id "MSTRG.178318"; transcript_id "MSTRG.178318.30"; exon_number "28";
chr7	StringTie	exon	100205241	100205384	1000	+	.	gene_id "MSTRG.178318"; transcript_id "MSTRG.178318.30"; exon_number "29";
chr7	StringTie	exon	100211011	100211185	1000	+	.	gene_id "MSTRG.178318"; transcript_id "MSTRG.178318.30"; exon_number "30";
chr7	StringTie	exon	100211435	100211539	1000	+	.	gene_id "MSTRG.178318"; transcript_id "MSTRG.178318.30"; exon_number "31";
chr7	StringTie	exon	100211795	100211876	1000	+	.	gene_id "MSTRG.178318"; transcript_id "MSTRG.178318.30"; exon_number "32";
chr7	StringTie	exon	100213735	100213806	1000	+	.	gene_id "MSTRG.178318"; transcript_id "MSTRG.178318.30"; exon_number "33";
chr7	StringTie	exon	100214007	100214384	1000	+	.	gene_id "MSTRG.178318"; transcript_id "MSTRG.178318.30"; exon_number "34";
chr7	StringTie	transcript	100336077	100377669	1000	+	.	gene_id "MSTRG.178318"; transcript_id "MSTRG.178318.300";
chr7	StringTie	exon	100336077	100336220	1000	+	.	gene_id "MSTRG.178318"; transcript_id "MSTRG.178318.300"; exon_number "1";
chr7	StringTie	exon	100338179	100338264	1000	+	.	gene_id "MSTRG.178318"; transcript_id "MSTRG.178318.300"; exon_number "2";
chr7	StringTie	exon	100338773	100338889	1000	+	.	gene_id "MSTRG.178318"; transcript_id "MSTRG.178318.300"; exon_number "3";
chr7	StringTie	exon	100345865	100349887	1000	+	.	gene_id "MSTRG.178318"; transcript_id "MSTRG.178318.300"; exon_number "4";
chr7	StringTie	exon	100351252	100351410	1000	+	.	gene_id "MSTRG.178318"; transcript_id "MSTRG.178318.300"; exon_number "5";
chr7	StringTie	exon	100353920	100354012	1000	+	.	gene_id "MSTRG.178318"; transcript_id "MSTRG.178318.300"; exon_number "6";
chr7	StringTie	exon	100355143	100355240	1000	+	.	gene_id "MSTRG.178318"; transcript_id "MSTRG.178318.300"; exon_number "7";
chr7	StringTie	exon	100356750	100356883	1000	+	.	gene_id "MSTRG.178318"; transcript_id "MSTRG.178318.300"; exon_number "8";
chr7	StringTie	exon	100358220	100358366	1000	+	.	gene_id "MSTRG.178318"; transcript_id "MSTRG.178318.300"; exon_number "9";
chr7	StringTie	exon	100358690	100359079	1000	+	.	gene_id "MSTRG.178318"; transcript_id "MSTRG.178318.300"; exon_number "10";
chr7	StringTie	exon	100359337	100359537	1000	+	.	gene_id "MSTRG.178318"; transcript_id "MSTRG.178318.300"; exon_number "11";
chr7	StringTie	exon	100367353	100367617	1000	+	.	gene_id "MSTRG.178318"; transcript_id "MSTRG.178318.300"; exon_number "12";
chr7	StringTie	exon	100373581	100373720	1000	+	.	gene_id "MSTRG.178318"; transcript_id "MSTRG.178318.300"; exon_number "13";
chr7	StringTie	exon	100374044	100374433	1000	+	.	gene_id "MSTRG.178318"; transcript_id "MSTRG.178318.300"; exon_number "14";
chr7	StringTie	exon	100377587	100377669	1000	+	.	gene_id "MSTRG.178318"; transcript_id "MSTRG.178318.300"; exon_number "15";
chr7	StringTie	transcript	100336077	100367973	1000	+	.	gene_id "MSTRG.178318"; transcript_id "MSTRG.178318.301";
chr7	StringTie	exon	100336077	100336220	1000	+	.	gene_id "MSTRG.178318"; transcript_id "MSTRG.178318.301"; exon_number "1";
chr7	StringTie	exon	100338179	100338264	1000	+	.	gene_id "MSTRG.178318"; transcript_id "MSTRG.178318.301"; exon_number "2";
chr7	StringTie	exon	100338773	100338889	1000	+	.	gene_id "MSTRG.178318"; transcript_id "MSTRG.178318.301"; exon_number "3";
chr7	StringTie	exon	100345865	100345968	1000	+	.	gene_id "MSTRG.178318"; transcript_id "MSTRG.178318.301"; exon_number "4";
chr7	StringTie	exon	100349799	100349887	1000	+	.	gene_id "MSTRG.178318"; transcript_id "MSTRG.178318.301"; exon_number "5";
chr7	StringTie	exon	100351252	100352478	1000	+	.	gene_id "MSTRG.178318"; transcript_id "MSTRG.178318.301"; exon_number "6";
chr7	StringTie	exon	100352564	100352914	1000	+	.	gene_id "MSTRG.178318"; transcript_id "MSTRG.178318.301"; exon_number "7";
chr7	StringTie	exon	100352997	100353123	1000	+	.	gene_id "MSTRG.178318"; transcript_id "MSTRG.178318.301"; exon_number "8";
chr7	StringTie	exon	100353210	100353270	1000	+	.	gene_id "MSTRG.178318"; transcript_id "MSTRG.178318.301"; exon_number "9";
chr7	StringTie	exon	100355143	100355240	1000	+	.	gene_id "MSTRG.178318"; transcript_id "MSTRG.178318.301"; exon_number "10";
chr7	StringTie	exon	100356394	100356883	1000	+	.	gene_id "MSTRG.178318"; transcript_id "MSTRG.178318.301"; exon_number "11";
chr7	StringTie	exon	100358264	100358366	1000	+	.	gene_id "MSTRG.178318"; transcript_id "MSTRG.178318.301"; exon_number "12";
chr7	StringTie	exon	100358690	100359079	1000	+	.	gene_id "MSTRG.178318"; transcript_id "MSTRG.178318.301"; exon_number "13";
chr7	StringTie	exon	100359337	100359537	1000	+	.	gene_id "MSTRG.178318"; transcript_id "MSTRG.178318.301"; exon_number "14";
chr7	StringTie	exon	100367349	100367973	1000	+	.	gene_id "MSTRG.178318"; transcript_id "MSTRG.178318.301"; exon_number "15";
chr7	StringTie	transcript	100336077	100367853	1000	+	.	gene_id "MSTRG.178318"; transcript_id "MSTRG.178318.302";
chr7	StringTie	exon	100336077	100336337	1000	+	.	gene_id "MSTRG.178318"; transcript_id "MSTRG.178318.302"; exon_number "1";
chr7	StringTie	exon	100338179	100338264	1000	+	.	gene_id "MSTRG.178318"; transcript_id "MSTRG.178318.302"; exon_number "2";
chr7	StringTie	exon	100338773	100338889	1000	+	.	gene_id "MSTRG.178318"; transcript_id "MSTRG.178318.302"; exon_number "3";
chr7	StringTie	exon	100345865	100345968	1000	+	.	gene_id "MSTRG.178318"; transcript_id "MSTRG.178318.302"; exon_number "4";
chr7	StringTie	exon	100349717	100349887	1000	+	.	gene_id "MSTRG.178318"; transcript_id "MSTRG.178318.302"; exon_number "5";
chr7	StringTie	exon	100351258	100352478	1000	+	.	gene_id "MSTRG.178318"; transcript_id "MSTRG.178318.302"; exon_number "6";
chr7	StringTie	exon	100352564	100352914	1000	+	.	gene_id "MSTRG.178318"; transcript_id "MSTRG.178318.302"; exon_number "7";
chr7	StringTie	exon	100352997	100353123	1000	+	.	gene_id "MSTRG.178318"; transcript_id "MSTRG.178318.302"; exon_number "8";
chr7	StringTie	exon	100353210	100353270	1000	+	.	gene_id "MSTRG.178318"; transcript_id "MSTRG.178318.302"; exon_number "9";
chr7	StringTie	exon	100353373	100354012	1000	+	.	gene_id "MSTRG.178318"; transcript_id "MSTRG.178318.302"; exon_number "10";
chr7	StringTie	exon	100355143	100355240	1000	+	.	gene_id "MSTRG.178318"; transcript_id "MSTRG.178318.302"; exon_number "11";
chr7	StringTie	exon	100356750	100356883	1000	+	.	gene_id "MSTRG.178318"; transcript_id "MSTRG.178318.302"; exon_number "12";
chr7	StringTie	exon	100358231	100358366	1000	+	.	gene_id "MSTRG.178318"; transcript_id "MSTRG.178318.302"; exon_number "13";
chr7	StringTie	exon	100358690	100359079	1000	+	.	gene_id "MSTRG.178318"; transcript_id "MSTRG.178318.302"; exon_number "14";
chr7	StringTie	exon	100359337	100359537	1000	+	.	gene_id "MSTRG.178318"; transcript_id "MSTRG.178318.302"; exon_number "15";
chr7	StringTie	exon	100367353	100367853	1000	+	.	gene_id "MSTRG.178318"; transcript_id "MSTRG.178318.302"; exon_number "16";
chr7	StringTie	transcript	100336077	100367868	1000	+	.	gene_id "MSTRG.178318"; transcript_id "MSTRG.178318.303";
chr7	StringTie	exon	100336077	100336337	1000	+	.	gene_id "MSTRG.178318"; transcript_id "MSTRG.178318.303"; exon_number "1";
chr7	StringTie	exon	100338179	100338264	1000	+	.	gene_id "MSTRG.178318"; transcript_id "MSTRG.178318.303"; exon_number "2";
chr7	StringTie	exon	100338773	100338889	1000	+	.	gene_id "MSTRG.178318"; transcript_id "MSTRG.178318.303"; exon_number "3";
chr7	StringTie	exon	100345865	100345968	1000	+	.	gene_id "MSTRG.178318"; transcript_id "MSTRG.178318.303"; exon_number "4";
chr7	StringTie	exon	100349731	100349887	1000	+	.	gene_id "MSTRG.178318"; transcript_id "MSTRG.178318.303"; exon_number "5";
chr7	StringTie	exon	100351258	100352478	1000	+	.	gene_id "MSTRG.178318"; transcript_id "MSTRG.178318.303"; exon_number "6";
chr7	StringTie	exon	100352564	100352914	1000	+	.	gene_id "MSTRG.178318"; transcript_id "MSTRG.178318.303"; exon_number "7";
chr7	StringTie	exon	100352997	100353123	1000	+	.	gene_id "MSTRG.178318"; transcript_id "MSTRG.178318.303"; exon_number "8";
chr7	StringTie	exon	100353210	100353270	1000	+	.	gene_id "MSTRG.178318"; transcript_id "MSTRG.178318.303"; exon_number "9";
chr7	StringTie	exon	100353373	100354012	1000	+	.	gene_id "MSTRG.178318"; transcript_id "MSTRG.178318.303"; exon_number "10";
chr7	StringTie	exon	100355143	100355240	1000	+	.	gene_id "MSTRG.178318"; transcript_id "MSTRG.178318.303"; exon_number "11";
chr7	StringTie	exon	100356750	100356883	1000	+	.	gene_id "MSTRG.178318"; transcript_id "MSTRG.178318.303"; exon_number "12";
chr7	StringTie	exon	100358220	100358366	1000	+	.	gene_id "MSTRG.178318"; transcript_id "MSTRG.178318.303"; exon_number "13";
chr7	StringTie	exon	100358690	100359079	1000	+	.	gene_id "MSTRG.178318"; transcript_id "MSTRG.178318.303"; exon_number "14";
chr7	StringTie	exon	100359337	100359537	1000	+	.	gene_id "MSTRG.178318"; transcript_id "MSTRG.178318.303"; exon_number "15";
chr7	StringTie	exon	100367353	100367868	1000	+	.	gene_id "MSTRG.178318"; transcript_id "MSTRG.178318.303"; exon_number "16";
chr7	StringTie	transcript	100336077	100368045	1000	+	.	gene_id "MSTRG.178318"; transcript_id "MSTRG.178318.304";
chr7	StringTie	exon	100336077	100336220	1000	+	.	gene_id "MSTRG.178318"; transcript_id "MSTRG.178318.304"; exon_number "1";
chr7	StringTie	exon	100338179	100338264	1000	+	.	gene_id "MSTRG.178318"; transcript_id "MSTRG.178318.304"; exon_number "2";
chr7	StringTie	exon	100338773	100338889	1000	+	.	gene_id "MSTRG.178318"; transcript_id "MSTRG.178318.304"; exon_number "3";
chr7	StringTie	exon	100345865	100345968	1000	+	.	gene_id "MSTRG.178318"; transcript_id "MSTRG.178318.304"; exon_number "4";
chr7	StringTie	exon	100349799	100349887	1000	+	.	gene_id "MSTRG.178318"; transcript_id "MSTRG.178318.304"; exon_number "5";
chr7	StringTie	exon	100351258	100352478	1000	+	.	gene_id "MSTRG.178318"; transcript_id "MSTRG.178318.304"; exon_number "6";
chr7	StringTie	exon	100352564	100352914	1000	+	.	gene_id "MSTRG.178318"; transcript_id "MSTRG.178318.304"; exon_number "7";
chr7	StringTie	exon	100352997	100353123	1000	+	.	gene_id "MSTRG.178318"; transcript_id "MSTRG.178318.304"; exon_number "8";
chr7	StringTie	exon	100353210	100353270	1000	+	.	gene_id "MSTRG.178318"; transcript_id "MSTRG.178318.304"; exon_number "9";
chr7	StringTie	exon	100353373	100354012	1000	+	.	gene_id "MSTRG.178318"; transcript_id "MSTRG.178318.304"; exon_number "10";
chr7	StringTie	exon	100355143	100355240	1000	+	.	gene_id "MSTRG.178318"; transcript_id "MSTRG.178318.304"; exon_number "11";
chr7	StringTie	exon	100356750	100356883	1000	+	.	gene_id "MSTRG.178318"; transcript_id "MSTRG.178318.304"; exon_number "12";
chr7	StringTie	exon	100358220	100358366	1000	+	.	gene_id "MSTRG.178318"; transcript_id "MSTRG.178318.304"; exon_number "13";
chr7	StringTie	exon	100358690	100359079	1000	+	.	gene_id "MSTRG.178318"; transcript_id "MSTRG.178318.304"; exon_number "14";
chr7	StringTie	exon	100359337	100359537	1000	+	.	gene_id "MSTRG.178318"; transcript_id "MSTRG.178318.304"; exon_number "15";
chr7	StringTie	exon	100367353	100368045	1000	+	.	gene_id "MSTRG.178318"; transcript_id "MSTRG.178318.304"; exon_number "16";
chr7	StringTie	transcript	100336077	100367843	1000	+	.	gene_id "MSTRG.178318"; transcript_id "MSTRG.178318.305";
chr7	StringTie	exon	100336077	100336337	1000	+	.	gene_id "MSTRG.178318"; transcript_id "MSTRG.178318.305"; exon_number "1";
chr7	StringTie	exon	100338179	100338264	1000	+	.	gene_id "MSTRG.178318"; transcript_id "MSTRG.178318.305"; exon_number "2";
chr7	StringTie	exon	100338773	100338894	1000	+	.	gene_id "MSTRG.178318"; transcript_id "MSTRG.178318.305"; exon_number "3";
chr7	StringTie	exon	100345865	100345968	1000	+	.	gene_id "MSTRG.178318"; transcript_id "MSTRG.178318.305"; exon_number "4";
chr7	StringTie	exon	100349731	100349887	1000	+	.	gene_id "MSTRG.178318"; transcript_id "MSTRG.178318.305"; exon_number "5";
chr7	StringTie	exon	100351252	100352478	1000	+	.	gene_id "MSTRG.178318"; transcript_id "MSTRG.178318.305"; exon_number "6";
chr7	StringTie	exon	100352564	100352914	1000	+	.	gene_id "MSTRG.178318"; transcript_id "MSTRG.178318.305"; exon_number "7";
chr7	StringTie	exon	100352997	100353123	1000	+	.	gene_id "MSTRG.178318"; transcript_id "MSTRG.178318.305"; exon_number "8";
chr7	StringTie	exon	100353210	100353270	1000	+	.	gene_id "MSTRG.178318"; transcript_id "MSTRG.178318.305"; exon_number "9";
chr7	StringTie	exon	100353895	100354012	1000	+	.	gene_id "MSTRG.178318"; transcript_id "MSTRG.178318.305"; exon_number "10";
chr7	StringTie	exon	100355143	100355240	1000	+	.	gene_id "MSTRG.178318"; transcript_id "MSTRG.178318.305"; exon_number "11";
chr7	StringTie	exon	100356394	100356883	1000	+	.	gene_id "MSTRG.178318"; transcript_id "MSTRG.178318.305"; exon_number "12";
chr7	StringTie	exon	100358220	100358366	1000	+	.	gene_id "MSTRG.178318"; transcript_id "MSTRG.178318.305"; exon_number "13";
chr7	StringTie	exon	100358690	100359079	1000	+	.	gene_id "MSTRG.178318"; transcript_id "MSTRG.178318.305"; exon_number "14";
chr7	StringTie	exon	100359337	100359537	1000	+	.	gene_id "MSTRG.178318"; transcript_id "MSTRG.178318.305"; exon_number "15";
chr7	StringTie	exon	100367353	100367843	1000	+	.	gene_id "MSTRG.178318"; transcript_id "MSTRG.178318.305"; exon_number "16";
chr7	StringTie	transcript	100336077	100368131	1000	+	.	gene_id "MSTRG.178318"; transcript_id "MSTRG.178318.306";
chr7	StringTie	exon	100336077	100336220	1000	+	.	gene_id "MSTRG.178318"; transcript_id "MSTRG.178318.306"; exon_number "1";
chr7	StringTie	exon	100338179	100338264	1000	+	.	gene_id "MSTRG.178318"; transcript_id "MSTRG.178318.306"; exon_number "2";
chr7	StringTie	exon	100338773	100338889	1000	+	.	gene_id "MSTRG.178318"; transcript_id "MSTRG.178318.306"; exon_number "3";
chr7	StringTie	exon	100345865	100345968	1000	+	.	gene_id "MSTRG.178318"; transcript_id "MSTRG.178318.306"; exon_number "4";
chr7	StringTie	exon	100349717	100349887	1000	+	.	gene_id "MSTRG.178318"; transcript_id "MSTRG.178318.306"; exon_number "5";
chr7	StringTie	exon	100351252	100351410	1000	+	.	gene_id "MSTRG.178318"; transcript_id "MSTRG.178318.306"; exon_number "6";
chr7	StringTie	exon	100352163	100352478	1000	+	.	gene_id "MSTRG.178318"; transcript_id "MSTRG.178318.306"; exon_number "7";
chr7	StringTie	exon	100352564	100352914	1000	+	.	gene_id "MSTRG.178318"; transcript_id "MSTRG.178318.306"; exon_number "8";
chr7	StringTie	exon	100352997	100353123	1000	+	.	gene_id "MSTRG.178318"; transcript_id "MSTRG.178318.306"; exon_number "9";
chr7	StringTie	exon	100353210	100353270	1000	+	.	gene_id "MSTRG.178318"; transcript_id "MSTRG.178318.306"; exon_number "10";
chr7	StringTie	exon	100355143	100355240	1000	+	.	gene_id "MSTRG.178318"; transcript_id "MSTRG.178318.306"; exon_number "11";
chr7	StringTie	exon	100356750	100356883	1000	+	.	gene_id "MSTRG.178318"; transcript_id "MSTRG.178318.306"; exon_number "12";
chr7	StringTie	exon	100358220	100358366	1000	+	.	gene_id "MSTRG.178318"; transcript_id "MSTRG.178318.306"; exon_number "13";
chr7	StringTie	exon	100358690	100359079	1000	+	.	gene_id "MSTRG.178318"; transcript_id "MSTRG.178318.306"; exon_number "14";
chr7	StringTie	exon	100359337	100359537	1000	+	.	gene_id "MSTRG.178318"; transcript_id "MSTRG.178318.306"; exon_number "15";
chr7	StringTie	exon	100367349	100368131	1000	+	.	gene_id "MSTRG.178318"; transcript_id "MSTRG.178318.306"; exon_number "16";
chr7	StringTie	transcript	100336077	100367952	1000	+	.	gene_id "MSTRG.178318"; transcript_id "MSTRG.178318.307";
chr7	StringTie	exon	100336077	100336220	1000	+	.	gene_id "MSTRG.178318"; transcript_id "MSTRG.178318.307"; exon_number "1";
chr7	StringTie	exon	100336301	100336337	1000	+	.	gene_id "MSTRG.178318"; transcript_id "MSTRG.178318.307"; exon_number "2";
chr7	StringTie	exon	100338179	100338264	1000	+	.	gene_id "MSTRG.178318"; transcript_id "MSTRG.178318.307"; exon_number "3";
chr7	StringTie	exon	100338773	100338889	1000	+	.	gene_id "MSTRG.178318"; transcript_id "MSTRG.178318.307"; exon_number "4";
chr7	StringTie	exon	100345865	100345968	1000	+	.	gene_id "MSTRG.178318"; transcript_id "MSTRG.178318.307"; exon_number "5";
chr7	StringTie	exon	100349717	100349887	1000	+	.	gene_id "MSTRG.178318"; transcript_id "MSTRG.178318.307"; exon_number "6";
chr7	StringTie	exon	100351252	100352478	1000	+	.	gene_id "MSTRG.178318"; transcript_id "MSTRG.178318.307"; exon_number "7";
chr7	StringTie	exon	100352564	100352914	1000	+	.	gene_id "MSTRG.178318"; transcript_id "MSTRG.178318.307"; exon_number "8";
chr7	StringTie	exon	100352997	100353123	1000	+	.	gene_id "MSTRG.178318"; transcript_id "MSTRG.178318.307"; exon_number "9";
chr7	StringTie	exon	100353210	100353270	1000	+	.	gene_id "MSTRG.178318"; transcript_id "MSTRG.178318.307"; exon_number "10";
chr7	StringTie	exon	100353373	100353483	1000	+	.	gene_id "MSTRG.178318"; transcript_id "MSTRG.178318.307"; exon_number "11";
chr7	StringTie	exon	100355143	100355240	1000	+	.	gene_id "MSTRG.178318"; transcript_id "MSTRG.178318.307"; exon_number "12";
chr7	StringTie	exon	100356394	100356883	1000	+	.	gene_id "MSTRG.178318"; transcript_id "MSTRG.178318.307"; exon_number "13";
chr7	StringTie	exon	100358220	100358366	1000	+	.	gene_id "MSTRG.178318"; transcript_id "MSTRG.178318.307"; exon_number "14";
chr7	StringTie	exon	100358690	100359079	1000	+	.	gene_id "MSTRG.178318"; transcript_id "MSTRG.178318.307"; exon_number "15";
chr7	StringTie	exon	100359337	100359537	1000	+	.	gene_id "MSTRG.178318"; transcript_id "MSTRG.178318.307"; exon_number "16";
chr7	StringTie	exon	100367349	100367952	1000	+	.	gene_id "MSTRG.178318"; transcript_id "MSTRG.178318.307"; exon_number "17";
chr7	StringTie	transcript	100336077	100367933	1000	+	.	gene_id "MSTRG.178318"; transcript_id "MSTRG.178318.308";
chr7	StringTie	exon	100336077	100336337	1000	+	.	gene_id "MSTRG.178318"; transcript_id "MSTRG.178318.308"; exon_number "1";
chr7	StringTie	exon	100338179	100338264	1000	+	.	gene_id "MSTRG.178318"; transcript_id "MSTRG.178318.308"; exon_number "2";
chr7	StringTie	exon	100338773	100338889	1000	+	.	gene_id "MSTRG.178318"; transcript_id "MSTRG.178318.308"; exon_number "3";
chr7	StringTie	exon	100345865	100345968	1000	+	.	gene_id "MSTRG.178318"; transcript_id "MSTRG.178318.308"; exon_number "4";
chr7	StringTie	exon	100349731	100349887	1000	+	.	gene_id "MSTRG.178318"; transcript_id "MSTRG.178318.308"; exon_number "5";
chr7	StringTie	exon	100351252	100352478	1000	+	.	gene_id "MSTRG.178318"; transcript_id "MSTRG.178318.308"; exon_number "6";
chr7	StringTie	exon	100352564	100352914	1000	+	.	gene_id "MSTRG.178318"; transcript_id "MSTRG.178318.308"; exon_number "7";
chr7	StringTie	exon	100352997	100353123	1000	+	.	gene_id "MSTRG.178318"; transcript_id "MSTRG.178318.308"; exon_number "8";
chr7	StringTie	exon	100353210	100353270	1000	+	.	gene_id "MSTRG.178318"; transcript_id "MSTRG.178318.308"; exon_number "9";
chr7	StringTie	exon	100353373	100354012	1000	+	.	gene_id "MSTRG.178318"; transcript_id "MSTRG.178318.308"; exon_number "10";
chr7	StringTie	exon	100354564	100354617	1000	+	.	gene_id "MSTRG.178318"; transcript_id "MSTRG.178318.308"; exon_number "11";
chr7	StringTie	exon	100355143	100355240	1000	+	.	gene_id "MSTRG.178318"; transcript_id "MSTRG.178318.308"; exon_number "12";
chr7	StringTie	exon	100356750	100356883	1000	+	.	gene_id "MSTRG.178318"; transcript_id "MSTRG.178318.308"; exon_number "13";
chr7	StringTie	exon	100358220	100358366	1000	+	.	gene_id "MSTRG.178318"; transcript_id "MSTRG.178318.308"; exon_number "14";
chr7	StringTie	exon	100358690	100359079	1000	+	.	gene_id "MSTRG.178318"; transcript_id "MSTRG.178318.308"; exon_number "15";
chr7	StringTie	exon	100359337	100359537	1000	+	.	gene_id "MSTRG.178318"; transcript_id "MSTRG.178318.308"; exon_number "16";
chr7	StringTie	exon	100367349	100367933	1000	+	.	gene_id "MSTRG.178318"; transcript_id "MSTRG.178318.308"; exon_number "17";
chr7	StringTie	transcript	100336077	100367854	1000	+	.	gene_id "MSTRG.178318"; transcript_id "MSTRG.178318.309";
chr7	StringTie	exon	100336077	100336337	1000	+	.	gene_id "MSTRG.178318"; transcript_id "MSTRG.178318.309"; exon_number "1";
chr7	StringTie	exon	100338179	100338264	1000	+	.	gene_id "MSTRG.178318"; transcript_id "MSTRG.178318.309"; exon_number "2";
chr7	StringTie	exon	100338773	100338889	1000	+	.	gene_id "MSTRG.178318"; transcript_id "MSTRG.178318.309"; exon_number "3";
chr7	StringTie	exon	100345865	100345968	1000	+	.	gene_id "MSTRG.178318"; transcript_id "MSTRG.178318.309"; exon_number "4";
chr7	StringTie	exon	100349731	100349887	1000	+	.	gene_id "MSTRG.178318"; transcript_id "MSTRG.178318.309"; exon_number "5";
chr7	StringTie	exon	100351252	100351410	1000	+	.	gene_id "MSTRG.178318"; transcript_id "MSTRG.178318.309"; exon_number "6";
chr7	StringTie	exon	100352163	100352478	1000	+	.	gene_id "MSTRG.178318"; transcript_id "MSTRG.178318.309"; exon_number "7";
chr7	StringTie	exon	100352564	100352667	1000	+	.	gene_id "MSTRG.178318"; transcript_id "MSTRG.178318.309"; exon_number "8";
chr7	StringTie	exon	100352761	100353123	1000	+	.	gene_id "MSTRG.178318"; transcript_id "MSTRG.178318.309"; exon_number "9";
chr7	StringTie	exon	100353210	100353270	1000	+	.	gene_id "MSTRG.178318"; transcript_id "MSTRG.178318.309"; exon_number "10";
chr7	StringTie	exon	100353373	100353483	1000	+	.	gene_id "MSTRG.178318"; transcript_id "MSTRG.178318.309"; exon_number "11";
chr7	StringTie	exon	100355143	100355240	1000	+	.	gene_id "MSTRG.178318"; transcript_id "MSTRG.178318.309"; exon_number "12";
chr7	StringTie	exon	100356750	100356883	1000	+	.	gene_id "MSTRG.178318"; transcript_id "MSTRG.178318.309"; exon_number "13";
chr7	StringTie	exon	100358220	100358366	1000	+	.	gene_id "MSTRG.178318"; transcript_id "MSTRG.178318.309"; exon_number "14";
chr7	StringTie	exon	100358690	100359079	1000	+	.	gene_id "MSTRG.178318"; transcript_id "MSTRG.178318.309"; exon_number "15";
chr7	StringTie	exon	100359337	100359537	1000	+	.	gene_id "MSTRG.178318"; transcript_id "MSTRG.178318.309"; exon_number "16";
chr7	StringTie	exon	100367349	100367854	1000	+	.	gene_id "MSTRG.178318"; transcript_id "MSTRG.178318.309"; exon_number "17";
chr7	StringTie	transcript	100177802	100224356	1000	+	.	gene_id "MSTRG.178318"; transcript_id "MSTRG.178318.31";
chr7	StringTie	exon	100177802	100178005	1000	+	.	gene_id "MSTRG.178318"; transcript_id "MSTRG.178318.31"; exon_number "1";
chr7	StringTie	exon	100180493	100180672	1000	+	.	gene_id "MSTRG.178318"; transcript_id "MSTRG.178318.31"; exon_number "2";
chr7	StringTie	exon	100182090	100182192	1000	+	.	gene_id "MSTRG.178318"; transcript_id "MSTRG.178318.31"; exon_number "3";
chr7	StringTie	exon	100182723	100182839	1000	+	.	gene_id "MSTRG.178318"; transcript_id "MSTRG.178318.31"; exon_number "4";
chr7	StringTie	exon	100186200	100186296	1000	+	.	gene_id "MSTRG.178318"; transcript_id "MSTRG.178318.31"; exon_number "5";
chr7	StringTie	exon	100188453	100189016	1000	+	.	gene_id "MSTRG.178318"; transcript_id "MSTRG.178318.31"; exon_number "6";
chr7	StringTie	exon	100189445	100189596	1000	+	.	gene_id "MSTRG.178318"; transcript_id "MSTRG.178318.31"; exon_number "7";
chr7	StringTie	exon	100195309	100195382	1000	+	.	gene_id "MSTRG.178318"; transcript_id "MSTRG.178318.31"; exon_number "8";
chr7	StringTie	exon	100197156	100197279	1000	+	.	gene_id "MSTRG.178318"; transcript_id "MSTRG.178318.31"; exon_number "9";
chr7	StringTie	exon	100197778	100197876	1000	+	.	gene_id "MSTRG.178318"; transcript_id "MSTRG.178318.31"; exon_number "10";
chr7	StringTie	exon	100198087	100198582	1000	+	.	gene_id "MSTRG.178318"; transcript_id "MSTRG.178318.31"; exon_number "11";
chr7	StringTie	exon	100198843	100198957	1000	+	.	gene_id "MSTRG.178318"; transcript_id "MSTRG.178318.31"; exon_number "12";
chr7	StringTie	exon	100199262	100199367	1000	+	.	gene_id "MSTRG.178318"; transcript_id "MSTRG.178318.31"; exon_number "13";
chr7	StringTie	exon	100199541	100199644	1000	+	.	gene_id "MSTRG.178318"; transcript_id "MSTRG.178318.31"; exon_number "14";
chr7	StringTie	exon	100200236	100200328	1000	+	.	gene_id "MSTRG.178318"; transcript_id "MSTRG.178318.31"; exon_number "15";
chr7	StringTie	exon	100200453	100200542	1000	+	.	gene_id "MSTRG.178318"; transcript_id "MSTRG.178318.31"; exon_number "16";
chr7	StringTie	exon	100200769	100200969	1000	+	.	gene_id "MSTRG.178318"; transcript_id "MSTRG.178318.31"; exon_number "17";
chr7	StringTie	exon	100201090	100201160	1000	+	.	gene_id "MSTRG.178318"; transcript_id "MSTRG.178318.31"; exon_number "18";
chr7	StringTie	exon	100201264	100201351	1000	+	.	gene_id "MSTRG.178318"; transcript_id "MSTRG.178318.31"; exon_number "19";
chr7	StringTie	exon	100201786	100202041	1000	+	.	gene_id "MSTRG.178318"; transcript_id "MSTRG.178318.31"; exon_number "20";
chr7	StringTie	exon	100202172	100202340	1000	+	.	gene_id "MSTRG.178318"; transcript_id "MSTRG.178318.31"; exon_number "21";
chr7	StringTie	exon	100202454	100202590	1000	+	.	gene_id "MSTRG.178318"; transcript_id "MSTRG.178318.31"; exon_number "22";
chr7	StringTie	exon	100204021	100204122	1000	+	.	gene_id "MSTRG.178318"; transcript_id "MSTRG.178318.31"; exon_number "23";
chr7	StringTie	exon	100204627	100204775	1000	+	.	gene_id "MSTRG.178318"; transcript_id "MSTRG.178318.31"; exon_number "24";
chr7	StringTie	exon	100205005	100205133	1000	+	.	gene_id "MSTRG.178318"; transcript_id "MSTRG.178318.31"; exon_number "25";
chr7	StringTie	exon	100205227	100205384	1000	+	.	gene_id "MSTRG.178318"; transcript_id "MSTRG.178318.31"; exon_number "26";
chr7	StringTie	exon	100211011	100211185	1000	+	.	gene_id "MSTRG.178318"; transcript_id "MSTRG.178318.31"; exon_number "27";
chr7	StringTie	exon	100211435	100211539	1000	+	.	gene_id "MSTRG.178318"; transcript_id "MSTRG.178318.31"; exon_number "28";
chr7	StringTie	exon	100211795	100211876	1000	+	.	gene_id "MSTRG.178318"; transcript_id "MSTRG.178318.31"; exon_number "29";
chr7	StringTie	exon	100213735	100213806	1000	+	.	gene_id "MSTRG.178318"; transcript_id "MSTRG.178318.31"; exon_number "30";
chr7	StringTie	exon	100218617	100218641	1000	+	.	gene_id "MSTRG.178318"; transcript_id "MSTRG.178318.31"; exon_number "31";
chr7	StringTie	exon	100219249	100219400	1000	+	.	gene_id "MSTRG.178318"; transcript_id "MSTRG.178318.31"; exon_number "32";
chr7	StringTie	exon	100219713	100220028	1000	+	.	gene_id "MSTRG.178318"; transcript_id "MSTRG.178318.31"; exon_number "33";
chr7	StringTie	exon	100220114	100220464	1000	+	.	gene_id "MSTRG.178318"; transcript_id "MSTRG.178318.31"; exon_number "34";
chr7	StringTie	exon	100220547	100220673	1000	+	.	gene_id "MSTRG.178318"; transcript_id "MSTRG.178318.31"; exon_number "35";
chr7	StringTie	exon	100220760	100220820	1000	+	.	gene_id "MSTRG.178318"; transcript_id "MSTRG.178318.31"; exon_number "36";
chr7	StringTie	exon	100220928	100222776	1000	+	.	gene_id "MSTRG.178318"; transcript_id "MSTRG.178318.31"; exon_number "37";
chr7	StringTie	exon	100223983	100224356	1000	+	.	gene_id "MSTRG.178318"; transcript_id "MSTRG.178318.31"; exon_number "38";
chr7	StringTie	transcript	100336077	100367873	1000	+	.	gene_id "MSTRG.178318"; transcript_id "MSTRG.178318.310";
chr7	StringTie	exon	100336077	100336337	1000	+	.	gene_id "MSTRG.178318"; transcript_id "MSTRG.178318.310"; exon_number "1";
chr7	StringTie	exon	100338179	100338264	1000	+	.	gene_id "MSTRG.178318"; transcript_id "MSTRG.178318.310"; exon_number "2";
chr7	StringTie	exon	100338773	100338889	1000	+	.	gene_id "MSTRG.178318"; transcript_id "MSTRG.178318.310"; exon_number "3";
chr7	StringTie	exon	100345865	100345968	1000	+	.	gene_id "MSTRG.178318"; transcript_id "MSTRG.178318.310"; exon_number "4";
chr7	StringTie	exon	100349717	100349887	1000	+	.	gene_id "MSTRG.178318"; transcript_id "MSTRG.178318.310"; exon_number "5";
chr7	StringTie	exon	100351252	100351410	1000	+	.	gene_id "MSTRG.178318"; transcript_id "MSTRG.178318.310"; exon_number "6";
chr7	StringTie	exon	100352163	100352478	1000	+	.	gene_id "MSTRG.178318"; transcript_id "MSTRG.178318.310"; exon_number "7";
chr7	StringTie	exon	100352564	100352914	1000	+	.	gene_id "MSTRG.178318"; transcript_id "MSTRG.178318.310"; exon_number "8";
chr7	StringTie	exon	100352997	100353123	1000	+	.	gene_id "MSTRG.178318"; transcript_id "MSTRG.178318.310"; exon_number "9";
chr7	StringTie	exon	100353210	100353270	1000	+	.	gene_id "MSTRG.178318"; transcript_id "MSTRG.178318.310"; exon_number "10";
chr7	StringTie	exon	100353373	100354012	1000	+	.	gene_id "MSTRG.178318"; transcript_id "MSTRG.178318.310"; exon_number "11";
chr7	StringTie	exon	100355143	100355240	1000	+	.	gene_id "MSTRG.178318"; transcript_id "MSTRG.178318.310"; exon_number "12";
chr7	StringTie	exon	100356750	100356839	1000	+	.	gene_id "MSTRG.178318"; transcript_id "MSTRG.178318.310"; exon_number "13";
chr7	StringTie	exon	100358227	100358366	1000	+	.	gene_id "MSTRG.178318"; transcript_id "MSTRG.178318.310"; exon_number "14";
chr7	StringTie	exon	100358690	100359079	1000	+	.	gene_id "MSTRG.178318"; transcript_id "MSTRG.178318.310"; exon_number "15";
chr7	StringTie	exon	100359337	100359537	1000	+	.	gene_id "MSTRG.178318"; transcript_id "MSTRG.178318.310"; exon_number "16";
chr7	StringTie	exon	100367349	100367873	1000	+	.	gene_id "MSTRG.178318"; transcript_id "MSTRG.178318.310"; exon_number "17";
chr7	StringTie	transcript	100336077	100367901	1000	+	.	gene_id "MSTRG.178318"; transcript_id "MSTRG.178318.311";
chr7	StringTie	exon	100336077	100336220	1000	+	.	gene_id "MSTRG.178318"; transcript_id "MSTRG.178318.311"; exon_number "1";
chr7	StringTie	exon	100336301	100336337	1000	+	.	gene_id "MSTRG.178318"; transcript_id "MSTRG.178318.311"; exon_number "2";
chr7	StringTie	exon	100338179	100338264	1000	+	.	gene_id "MSTRG.178318"; transcript_id "MSTRG.178318.311"; exon_number "3";
chr7	StringTie	exon	100338773	100338889	1000	+	.	gene_id "MSTRG.178318"; transcript_id "MSTRG.178318.311"; exon_number "4";
chr7	StringTie	exon	100345865	100345968	1000	+	.	gene_id "MSTRG.178318"; transcript_id "MSTRG.178318.311"; exon_number "5";
chr7	StringTie	exon	100349717	100349887	1000	+	.	gene_id "MSTRG.178318"; transcript_id "MSTRG.178318.311"; exon_number "6";
chr7	StringTie	exon	100351252	100352478	1000	+	.	gene_id "MSTRG.178318"; transcript_id "MSTRG.178318.311"; exon_number "7";
chr7	StringTie	exon	100352564	100352914	1000	+	.	gene_id "MSTRG.178318"; transcript_id "MSTRG.178318.311"; exon_number "8";
chr7	StringTie	exon	100352997	100353123	1000	+	.	gene_id "MSTRG.178318"; transcript_id "MSTRG.178318.311"; exon_number "9";
chr7	StringTie	exon	100353210	100353270	1000	+	.	gene_id "MSTRG.178318"; transcript_id "MSTRG.178318.311"; exon_number "10";
chr7	StringTie	exon	100353373	100353483	1000	+	.	gene_id "MSTRG.178318"; transcript_id "MSTRG.178318.311"; exon_number "11";
chr7	StringTie	exon	100353895	100354012	1000	+	.	gene_id "MSTRG.178318"; transcript_id "MSTRG.178318.311"; exon_number "12";
chr7	StringTie	exon	100355143	100355240	1000	+	.	gene_id "MSTRG.178318"; transcript_id "MSTRG.178318.311"; exon_number "13";
chr7	StringTie	exon	100356750	100356839	1000	+	.	gene_id "MSTRG.178318"; transcript_id "MSTRG.178318.311"; exon_number "14";
chr7	StringTie	exon	100358227	100358366	1000	+	.	gene_id "MSTRG.178318"; transcript_id "MSTRG.178318.311"; exon_number "15";
chr7	StringTie	exon	100358690	100359079	1000	+	.	gene_id "MSTRG.178318"; transcript_id "MSTRG.178318.311"; exon_number "16";
chr7	StringTie	exon	100359337	100359537	1000	+	.	gene_id "MSTRG.178318"; transcript_id "MSTRG.178318.311"; exon_number "17";
chr7	StringTie	exon	100367349	100367901	1000	+	.	gene_id "MSTRG.178318"; transcript_id "MSTRG.178318.311"; exon_number "18";
chr7	StringTie	transcript	100336077	100376456	1000	+	.	gene_id "MSTRG.178318"; transcript_id "MSTRG.178318.312";
chr7	StringTie	exon	100336077	100336220	1000	+	.	gene_id "MSTRG.178318"; transcript_id "MSTRG.178318.312"; exon_number "1";
chr7	StringTie	exon	100338179	100338264	1000	+	.	gene_id "MSTRG.178318"; transcript_id "MSTRG.178318.312"; exon_number "2";
chr7	StringTie	exon	100338773	100338894	1000	+	.	gene_id "MSTRG.178318"; transcript_id "MSTRG.178318.312"; exon_number "3";
chr7	StringTie	exon	100345865	100345968	1000	+	.	gene_id "MSTRG.178318"; transcript_id "MSTRG.178318.312"; exon_number "4";
chr7	StringTie	exon	100349717	100349887	1000	+	.	gene_id "MSTRG.178318"; transcript_id "MSTRG.178318.312"; exon_number "5";
chr7	StringTie	exon	100351252	100352478	1000	+	.	gene_id "MSTRG.178318"; transcript_id "MSTRG.178318.312"; exon_number "6";
chr7	StringTie	exon	100352564	100352914	1000	+	.	gene_id "MSTRG.178318"; transcript_id "MSTRG.178318.312"; exon_number "7";
chr7	StringTie	exon	100352997	100353123	1000	+	.	gene_id "MSTRG.178318"; transcript_id "MSTRG.178318.312"; exon_number "8";
chr7	StringTie	exon	100353210	100353270	1000	+	.	gene_id "MSTRG.178318"; transcript_id "MSTRG.178318.312"; exon_number "9";
chr7	StringTie	exon	100353373	100354012	1000	+	.	gene_id "MSTRG.178318"; transcript_id "MSTRG.178318.312"; exon_number "10";
chr7	StringTie	exon	100355143	100355240	1000	+	.	gene_id "MSTRG.178318"; transcript_id "MSTRG.178318.312"; exon_number "11";
chr7	StringTie	exon	100356750	100358366	1000	+	.	gene_id "MSTRG.178318"; transcript_id "MSTRG.178318.312"; exon_number "12";
chr7	StringTie	exon	100358690	100359079	1000	+	.	gene_id "MSTRG.178318"; transcript_id "MSTRG.178318.312"; exon_number "13";
chr7	StringTie	exon	100359337	100359537	1000	+	.	gene_id "MSTRG.178318"; transcript_id "MSTRG.178318.312"; exon_number "14";
chr7	StringTie	exon	100367349	100367617	1000	+	.	gene_id "MSTRG.178318"; transcript_id "MSTRG.178318.312"; exon_number "15";
chr7	StringTie	exon	100373581	100373720	1000	+	.	gene_id "MSTRG.178318"; transcript_id "MSTRG.178318.312"; exon_number "16";
chr7	StringTie	exon	100374044	100374433	1000	+	.	gene_id "MSTRG.178318"; transcript_id "MSTRG.178318.312"; exon_number "17";
chr7	StringTie	exon	100376121	100376456	1000	+	.	gene_id "MSTRG.178318"; transcript_id "MSTRG.178318.312"; exon_number "18";
chr7	StringTie	transcript	100336077	100367862	1000	+	.	gene_id "MSTRG.178318"; transcript_id "MSTRG.178318.313";
chr7	StringTie	exon	100336077	100336337	1000	+	.	gene_id "MSTRG.178318"; transcript_id "MSTRG.178318.313"; exon_number "1";
chr7	StringTie	exon	100338179	100338264	1000	+	.	gene_id "MSTRG.178318"; transcript_id "MSTRG.178318.313"; exon_number "2";
chr7	StringTie	exon	100338773	100338889	1000	+	.	gene_id "MSTRG.178318"; transcript_id "MSTRG.178318.313"; exon_number "3";
chr7	StringTie	exon	100345865	100345968	1000	+	.	gene_id "MSTRG.178318"; transcript_id "MSTRG.178318.313"; exon_number "4";
chr7	StringTie	exon	100349717	100349887	1000	+	.	gene_id "MSTRG.178318"; transcript_id "MSTRG.178318.313"; exon_number "5";
chr7	StringTie	exon	100351252	100351410	1000	+	.	gene_id "MSTRG.178318"; transcript_id "MSTRG.178318.313"; exon_number "6";
chr7	StringTie	exon	100352163	100352478	1000	+	.	gene_id "MSTRG.178318"; transcript_id "MSTRG.178318.313"; exon_number "7";
chr7	StringTie	exon	100352564	100352914	1000	+	.	gene_id "MSTRG.178318"; transcript_id "MSTRG.178318.313"; exon_number "8";
chr7	StringTie	exon	100352997	100353123	1000	+	.	gene_id "MSTRG.178318"; transcript_id "MSTRG.178318.313"; exon_number "9";
chr7	StringTie	exon	100353210	100353270	1000	+	.	gene_id "MSTRG.178318"; transcript_id "MSTRG.178318.313"; exon_number "10";
chr7	StringTie	exon	100353373	100353483	1000	+	.	gene_id "MSTRG.178318"; transcript_id "MSTRG.178318.313"; exon_number "11";
chr7	StringTie	exon	100353895	100354012	1000	+	.	gene_id "MSTRG.178318"; transcript_id "MSTRG.178318.313"; exon_number "12";
chr7	StringTie	exon	100355143	100355240	1000	+	.	gene_id "MSTRG.178318"; transcript_id "MSTRG.178318.313"; exon_number "13";
chr7	StringTie	exon	100356750	100356938	1000	+	.	gene_id "MSTRG.178318"; transcript_id "MSTRG.178318.313"; exon_number "14";
chr7	StringTie	exon	100358220	100358366	1000	+	.	gene_id "MSTRG.178318"; transcript_id "MSTRG.178318.313"; exon_number "15";
chr7	StringTie	exon	100358690	100359079	1000	+	.	gene_id "MSTRG.178318"; transcript_id "MSTRG.178318.313"; exon_number "16";
chr7	StringTie	exon	100359337	100359537	1000	+	.	gene_id "MSTRG.178318"; transcript_id "MSTRG.178318.313"; exon_number "17";
chr7	StringTie	exon	100367349	100367862	1000	+	.	gene_id "MSTRG.178318"; transcript_id "MSTRG.178318.313"; exon_number "18";
chr7	StringTie	transcript	100336077	100400096	1000	+	.	gene_id "MSTRG.178318"; transcript_id "MSTRG.178318.314";
chr7	StringTie	exon	100336077	100336337	1000	+	.	gene_id "MSTRG.178318"; transcript_id "MSTRG.178318.314"; exon_number "1";
chr7	StringTie	exon	100338179	100338264	1000	+	.	gene_id "MSTRG.178318"; transcript_id "MSTRG.178318.314"; exon_number "2";
chr7	StringTie	exon	100338773	100338889	1000	+	.	gene_id "MSTRG.178318"; transcript_id "MSTRG.178318.314"; exon_number "3";
chr7	StringTie	exon	100345865	100345968	1000	+	.	gene_id "MSTRG.178318"; transcript_id "MSTRG.178318.314"; exon_number "4";
chr7	StringTie	exon	100349731	100352478	1000	+	.	gene_id "MSTRG.178318"; transcript_id "MSTRG.178318.314"; exon_number "5";
chr7	StringTie	exon	100352564	100353123	1000	+	.	gene_id "MSTRG.178318"; transcript_id "MSTRG.178318.314"; exon_number "6";
chr7	StringTie	exon	100353210	100353270	1000	+	.	gene_id "MSTRG.178318"; transcript_id "MSTRG.178318.314"; exon_number "7";
chr7	StringTie	exon	100353373	100354012	1000	+	.	gene_id "MSTRG.178318"; transcript_id "MSTRG.178318.314"; exon_number "8";
chr7	StringTie	exon	100355143	100355240	1000	+	.	gene_id "MSTRG.178318"; transcript_id "MSTRG.178318.314"; exon_number "9";
chr7	StringTie	exon	100356394	100358366	1000	+	.	gene_id "MSTRG.178318"; transcript_id "MSTRG.178318.314"; exon_number "10";
chr7	StringTie	exon	100358690	100359079	1000	+	.	gene_id "MSTRG.178318"; transcript_id "MSTRG.178318.314"; exon_number "11";
chr7	StringTie	exon	100359337	100359537	1000	+	.	gene_id "MSTRG.178318"; transcript_id "MSTRG.178318.314"; exon_number "12";
chr7	StringTie	exon	100367349	100367617	1000	+	.	gene_id "MSTRG.178318"; transcript_id "MSTRG.178318.314"; exon_number "13";
chr7	StringTie	exon	100373581	100373720	1000	+	.	gene_id "MSTRG.178318"; transcript_id "MSTRG.178318.314"; exon_number "14";
chr7	StringTie	exon	100374044	100374433	1000	+	.	gene_id "MSTRG.178318"; transcript_id "MSTRG.178318.314"; exon_number "15";
chr7	StringTie	exon	100397879	100397912	1000	+	.	gene_id "MSTRG.178318"; transcript_id "MSTRG.178318.314"; exon_number "16";
chr7	StringTie	exon	100399291	100399340	1000	+	.	gene_id "MSTRG.178318"; transcript_id "MSTRG.178318.314"; exon_number "17";
chr7	StringTie	exon	100399581	100399612	1000	+	.	gene_id "MSTRG.178318"; transcript_id "MSTRG.178318.314"; exon_number "18";
chr7	StringTie	exon	100399823	100400096	1000	+	.	gene_id "MSTRG.178318"; transcript_id "MSTRG.178318.314"; exon_number "19";
chr7	StringTie	transcript	100336077	100376448	1000	+	.	gene_id "MSTRG.178318"; transcript_id "MSTRG.178318.315";
chr7	StringTie	exon	100336077	100336337	1000	+	.	gene_id "MSTRG.178318"; transcript_id "MSTRG.178318.315"; exon_number "1";
chr7	StringTie	exon	100338179	100338264	1000	+	.	gene_id "MSTRG.178318"; transcript_id "MSTRG.178318.315"; exon_number "2";
chr7	StringTie	exon	100338773	100338889	1000	+	.	gene_id "MSTRG.178318"; transcript_id "MSTRG.178318.315"; exon_number "3";
chr7	StringTie	exon	100345865	100345968	1000	+	.	gene_id "MSTRG.178318"; transcript_id "MSTRG.178318.315"; exon_number "4";
chr7	StringTie	exon	100349717	100349887	1000	+	.	gene_id "MSTRG.178318"; transcript_id "MSTRG.178318.315"; exon_number "5";
chr7	StringTie	exon	100351252	100352478	1000	+	.	gene_id "MSTRG.178318"; transcript_id "MSTRG.178318.315"; exon_number "6";
chr7	StringTie	exon	100352564	100352914	1000	+	.	gene_id "MSTRG.178318"; transcript_id "MSTRG.178318.315"; exon_number "7";
chr7	StringTie	exon	100352997	100353123	1000	+	.	gene_id "MSTRG.178318"; transcript_id "MSTRG.178318.315"; exon_number "8";
chr7	StringTie	exon	100353210	100353270	1000	+	.	gene_id "MSTRG.178318"; transcript_id "MSTRG.178318.315"; exon_number "9";
chr7	StringTie	exon	100353373	100354012	1000	+	.	gene_id "MSTRG.178318"; transcript_id "MSTRG.178318.315"; exon_number "10";
chr7	StringTie	exon	100355143	100355240	1000	+	.	gene_id "MSTRG.178318"; transcript_id "MSTRG.178318.315"; exon_number "11";
chr7	StringTie	exon	100356750	100356883	1000	+	.	gene_id "MSTRG.178318"; transcript_id "MSTRG.178318.315"; exon_number "12";
chr7	StringTie	exon	100358227	100358366	1000	+	.	gene_id "MSTRG.178318"; transcript_id "MSTRG.178318.315"; exon_number "13";
chr7	StringTie	exon	100358690	100359079	1000	+	.	gene_id "MSTRG.178318"; transcript_id "MSTRG.178318.315"; exon_number "14";
chr7	StringTie	exon	100359337	100359537	1000	+	.	gene_id "MSTRG.178318"; transcript_id "MSTRG.178318.315"; exon_number "15";
chr7	StringTie	exon	100367349	100367617	1000	+	.	gene_id "MSTRG.178318"; transcript_id "MSTRG.178318.315"; exon_number "16";
chr7	StringTie	exon	100373581	100373720	1000	+	.	gene_id "MSTRG.178318"; transcript_id "MSTRG.178318.315"; exon_number "17";
chr7	StringTie	exon	100374044	100374433	1000	+	.	gene_id "MSTRG.178318"; transcript_id "MSTRG.178318.315"; exon_number "18";
chr7	StringTie	exon	100376121	100376448	1000	+	.	gene_id "MSTRG.178318"; transcript_id "MSTRG.178318.315"; exon_number "19";
chr7	StringTie	transcript	100336077	100400096	1000	+	.	gene_id "MSTRG.178318"; transcript_id "MSTRG.178318.316";
chr7	StringTie	exon	100336077	100336220	1000	+	.	gene_id "MSTRG.178318"; transcript_id "MSTRG.178318.316"; exon_number "1";
chr7	StringTie	exon	100338179	100338264	1000	+	.	gene_id "MSTRG.178318"; transcript_id "MSTRG.178318.316"; exon_number "2";
chr7	StringTie	exon	100338773	100338889	1000	+	.	gene_id "MSTRG.178318"; transcript_id "MSTRG.178318.316"; exon_number "3";
chr7	StringTie	exon	100345944	100352478	1000	+	.	gene_id "MSTRG.178318"; transcript_id "MSTRG.178318.316"; exon_number "4";
chr7	StringTie	exon	100352564	100352914	1000	+	.	gene_id "MSTRG.178318"; transcript_id "MSTRG.178318.316"; exon_number "5";
chr7	StringTie	exon	100352997	100353123	1000	+	.	gene_id "MSTRG.178318"; transcript_id "MSTRG.178318.316"; exon_number "6";
chr7	StringTie	exon	100353210	100353270	1000	+	.	gene_id "MSTRG.178318"; transcript_id "MSTRG.178318.316"; exon_number "7";
chr7	StringTie	exon	100353373	100354012	1000	+	.	gene_id "MSTRG.178318"; transcript_id "MSTRG.178318.316"; exon_number "8";
chr7	StringTie	exon	100355143	100355240	1000	+	.	gene_id "MSTRG.178318"; transcript_id "MSTRG.178318.316"; exon_number "9";
chr7	StringTie	exon	100356750	100356883	1000	+	.	gene_id "MSTRG.178318"; transcript_id "MSTRG.178318.316"; exon_number "10";
chr7	StringTie	exon	100358220	100358366	1000	+	.	gene_id "MSTRG.178318"; transcript_id "MSTRG.178318.316"; exon_number "11";
chr7	StringTie	exon	100358690	100359079	1000	+	.	gene_id "MSTRG.178318"; transcript_id "MSTRG.178318.316"; exon_number "12";
chr7	StringTie	exon	100359337	100359537	1000	+	.	gene_id "MSTRG.178318"; transcript_id "MSTRG.178318.316"; exon_number "13";
chr7	StringTie	exon	100367349	100367617	1000	+	.	gene_id "MSTRG.178318"; transcript_id "MSTRG.178318.316"; exon_number "14";
chr7	StringTie	exon	100373581	100373720	1000	+	.	gene_id "MSTRG.178318"; transcript_id "MSTRG.178318.316"; exon_number "15";
chr7	StringTie	exon	100374044	100374433	1000	+	.	gene_id "MSTRG.178318"; transcript_id "MSTRG.178318.316"; exon_number "16";
chr7	StringTie	exon	100397879	100397912	1000	+	.	gene_id "MSTRG.178318"; transcript_id "MSTRG.178318.316"; exon_number "17";
chr7	StringTie	exon	100399291	100399340	1000	+	.	gene_id "MSTRG.178318"; transcript_id "MSTRG.178318.316"; exon_number "18";
chr7	StringTie	exon	100399581	100399612	1000	+	.	gene_id "MSTRG.178318"; transcript_id "MSTRG.178318.316"; exon_number "19";
chr7	StringTie	exon	100399785	100400096	1000	+	.	gene_id "MSTRG.178318"; transcript_id "MSTRG.178318.316"; exon_number "20";
chr7	StringTie	transcript	100336077	100376430	1000	+	.	gene_id "MSTRG.178318"; transcript_id "MSTRG.178318.317";
chr7	StringTie	exon	100336077	100336337	1000	+	.	gene_id "MSTRG.178318"; transcript_id "MSTRG.178318.317"; exon_number "1";
chr7	StringTie	exon	100338179	100338264	1000	+	.	gene_id "MSTRG.178318"; transcript_id "MSTRG.178318.317"; exon_number "2";
chr7	StringTie	exon	100338773	100338889	1000	+	.	gene_id "MSTRG.178318"; transcript_id "MSTRG.178318.317"; exon_number "3";
chr7	StringTie	exon	100345865	100345968	1000	+	.	gene_id "MSTRG.178318"; transcript_id "MSTRG.178318.317"; exon_number "4";
chr7	StringTie	exon	100349731	100349887	1000	+	.	gene_id "MSTRG.178318"; transcript_id "MSTRG.178318.317"; exon_number "5";
chr7	StringTie	exon	100351252	100352478	1000	+	.	gene_id "MSTRG.178318"; transcript_id "MSTRG.178318.317"; exon_number "6";
chr7	StringTie	exon	100352564	100352914	1000	+	.	gene_id "MSTRG.178318"; transcript_id "MSTRG.178318.317"; exon_number "7";
chr7	StringTie	exon	100352997	100353123	1000	+	.	gene_id "MSTRG.178318"; transcript_id "MSTRG.178318.317"; exon_number "8";
chr7	StringTie	exon	100353210	100353270	1000	+	.	gene_id "MSTRG.178318"; transcript_id "MSTRG.178318.317"; exon_number "9";
chr7	StringTie	exon	100353373	100353483	1000	+	.	gene_id "MSTRG.178318"; transcript_id "MSTRG.178318.317"; exon_number "10";
chr7	StringTie	exon	100353895	100354012	1000	+	.	gene_id "MSTRG.178318"; transcript_id "MSTRG.178318.317"; exon_number "11";
chr7	StringTie	exon	100355143	100355240	1000	+	.	gene_id "MSTRG.178318"; transcript_id "MSTRG.178318.317"; exon_number "12";
chr7	StringTie	exon	100356750	100356883	1000	+	.	gene_id "MSTRG.178318"; transcript_id "MSTRG.178318.317"; exon_number "13";
chr7	StringTie	exon	100358220	100358366	1000	+	.	gene_id "MSTRG.178318"; transcript_id "MSTRG.178318.317"; exon_number "14";
chr7	StringTie	exon	100358690	100359079	1000	+	.	gene_id "MSTRG.178318"; transcript_id "MSTRG.178318.317"; exon_number "15";
chr7	StringTie	exon	100359337	100359537	1000	+	.	gene_id "MSTRG.178318"; transcript_id "MSTRG.178318.317"; exon_number "16";
chr7	StringTie	exon	100367349	100367617	1000	+	.	gene_id "MSTRG.178318"; transcript_id "MSTRG.178318.317"; exon_number "17";
chr7	StringTie	exon	100373581	100373720	1000	+	.	gene_id "MSTRG.178318"; transcript_id "MSTRG.178318.317"; exon_number "18";
chr7	StringTie	exon	100374044	100374433	1000	+	.	gene_id "MSTRG.178318"; transcript_id "MSTRG.178318.317"; exon_number "19";
chr7	StringTie	exon	100376121	100376430	1000	+	.	gene_id "MSTRG.178318"; transcript_id "MSTRG.178318.317"; exon_number "20";
chr7	StringTie	transcript	100336077	100376413	1000	+	.	gene_id "MSTRG.178318"; transcript_id "MSTRG.178318.318";
chr7	StringTie	exon	100336077	100336337	1000	+	.	gene_id "MSTRG.178318"; transcript_id "MSTRG.178318.318"; exon_number "1";
chr7	StringTie	exon	100338179	100338264	1000	+	.	gene_id "MSTRG.178318"; transcript_id "MSTRG.178318.318"; exon_number "2";
chr7	StringTie	exon	100338773	100338889	1000	+	.	gene_id "MSTRG.178318"; transcript_id "MSTRG.178318.318"; exon_number "3";
chr7	StringTie	exon	100345865	100345968	1000	+	.	gene_id "MSTRG.178318"; transcript_id "MSTRG.178318.318"; exon_number "4";
chr7	StringTie	exon	100349799	100349887	1000	+	.	gene_id "MSTRG.178318"; transcript_id "MSTRG.178318.318"; exon_number "5";
chr7	StringTie	exon	100351252	100352478	1000	+	.	gene_id "MSTRG.178318"; transcript_id "MSTRG.178318.318"; exon_number "6";
chr7	StringTie	exon	100352564	100352914	1000	+	.	gene_id "MSTRG.178318"; transcript_id "MSTRG.178318.318"; exon_number "7";
chr7	StringTie	exon	100352997	100353123	1000	+	.	gene_id "MSTRG.178318"; transcript_id "MSTRG.178318.318"; exon_number "8";
chr7	StringTie	exon	100353210	100353270	1000	+	.	gene_id "MSTRG.178318"; transcript_id "MSTRG.178318.318"; exon_number "9";
chr7	StringTie	exon	100353373	100353483	1000	+	.	gene_id "MSTRG.178318"; transcript_id "MSTRG.178318.318"; exon_number "10";
chr7	StringTie	exon	100353895	100354012	1000	+	.	gene_id "MSTRG.178318"; transcript_id "MSTRG.178318.318"; exon_number "11";
chr7	StringTie	exon	100355143	100355240	1000	+	.	gene_id "MSTRG.178318"; transcript_id "MSTRG.178318.318"; exon_number "12";
chr7	StringTie	exon	100356750	100356883	1000	+	.	gene_id "MSTRG.178318"; transcript_id "MSTRG.178318.318"; exon_number "13";
chr7	StringTie	exon	100358220	100358366	1000	+	.	gene_id "MSTRG.178318"; transcript_id "MSTRG.178318.318"; exon_number "14";
chr7	StringTie	exon	100358690	100359079	1000	+	.	gene_id "MSTRG.178318"; transcript_id "MSTRG.178318.318"; exon_number "15";
chr7	StringTie	exon	100359337	100359537	1000	+	.	gene_id "MSTRG.178318"; transcript_id "MSTRG.178318.318"; exon_number "16";
chr7	StringTie	exon	100367349	100367617	1000	+	.	gene_id "MSTRG.178318"; transcript_id "MSTRG.178318.318"; exon_number "17";
chr7	StringTie	exon	100373596	100373720	1000	+	.	gene_id "MSTRG.178318"; transcript_id "MSTRG.178318.318"; exon_number "18";
chr7	StringTie	exon	100374044	100374433	1000	+	.	gene_id "MSTRG.178318"; transcript_id "MSTRG.178318.318"; exon_number "19";
chr7	StringTie	exon	100376121	100376413	1000	+	.	gene_id "MSTRG.178318"; transcript_id "MSTRG.178318.318"; exon_number "20";
chr7	StringTie	transcript	100336077	100399302	1000	+	.	gene_id "MSTRG.178318"; transcript_id "MSTRG.178318.319";
chr7	StringTie	exon	100336077	100336337	1000	+	.	gene_id "MSTRG.178318"; transcript_id "MSTRG.178318.319"; exon_number "1";
chr7	StringTie	exon	100338179	100338264	1000	+	.	gene_id "MSTRG.178318"; transcript_id "MSTRG.178318.319"; exon_number "2";
chr7	StringTie	exon	100338773	100338889	1000	+	.	gene_id "MSTRG.178318"; transcript_id "MSTRG.178318.319"; exon_number "3";
chr7	StringTie	exon	100345865	100345968	1000	+	.	gene_id "MSTRG.178318"; transcript_id "MSTRG.178318.319"; exon_number "4";
chr7	StringTie	exon	100349731	100349887	1000	+	.	gene_id "MSTRG.178318"; transcript_id "MSTRG.178318.319"; exon_number "5";
chr7	StringTie	exon	100351258	100352478	1000	+	.	gene_id "MSTRG.178318"; transcript_id "MSTRG.178318.319"; exon_number "6";
chr7	StringTie	exon	100352564	100352914	1000	+	.	gene_id "MSTRG.178318"; transcript_id "MSTRG.178318.319"; exon_number "7";
chr7	StringTie	exon	100352997	100353123	1000	+	.	gene_id "MSTRG.178318"; transcript_id "MSTRG.178318.319"; exon_number "8";
chr7	StringTie	exon	100353210	100353270	1000	+	.	gene_id "MSTRG.178318"; transcript_id "MSTRG.178318.319"; exon_number "9";
chr7	StringTie	exon	100353373	100354012	1000	+	.	gene_id "MSTRG.178318"; transcript_id "MSTRG.178318.319"; exon_number "10";
chr7	StringTie	exon	100355143	100355240	1000	+	.	gene_id "MSTRG.178318"; transcript_id "MSTRG.178318.319"; exon_number "11";
chr7	StringTie	exon	100356750	100356883	1000	+	.	gene_id "MSTRG.178318"; transcript_id "MSTRG.178318.319"; exon_number "12";
chr7	StringTie	exon	100358220	100358366	1000	+	.	gene_id "MSTRG.178318"; transcript_id "MSTRG.178318.319"; exon_number "13";
chr7	StringTie	exon	100358690	100359079	1000	+	.	gene_id "MSTRG.178318"; transcript_id "MSTRG.178318.319"; exon_number "14";
chr7	StringTie	exon	100359337	100359537	1000	+	.	gene_id "MSTRG.178318"; transcript_id "MSTRG.178318.319"; exon_number "15";
chr7	StringTie	exon	100367349	100367617	1000	+	.	gene_id "MSTRG.178318"; transcript_id "MSTRG.178318.319"; exon_number "16";
chr7	StringTie	exon	100373581	100373720	1000	+	.	gene_id "MSTRG.178318"; transcript_id "MSTRG.178318.319"; exon_number "17";
chr7	StringTie	exon	100374044	100374433	1000	+	.	gene_id "MSTRG.178318"; transcript_id "MSTRG.178318.319"; exon_number "18";
chr7	StringTie	exon	100397879	100397912	1000	+	.	gene_id "MSTRG.178318"; transcript_id "MSTRG.178318.319"; exon_number "19";
chr7	StringTie	exon	100399291	100399302	1000	+	.	gene_id "MSTRG.178318"; transcript_id "MSTRG.178318.319"; exon_number "20";
chr7	StringTie	transcript	100177802	100214943	1000	+	.	gene_id "MSTRG.178318"; transcript_id "MSTRG.178318.32";
chr7	StringTie	exon	100177802	100177972	1000	+	.	gene_id "MSTRG.178318"; transcript_id "MSTRG.178318.32"; exon_number "1";
chr7	StringTie	exon	100180493	100180672	1000	+	.	gene_id "MSTRG.178318"; transcript_id "MSTRG.178318.32"; exon_number "2";
chr7	StringTie	exon	100182090	100182192	1000	+	.	gene_id "MSTRG.178318"; transcript_id "MSTRG.178318.32"; exon_number "3";
chr7	StringTie	exon	100182723	100182839	1000	+	.	gene_id "MSTRG.178318"; transcript_id "MSTRG.178318.32"; exon_number "4";
chr7	StringTie	exon	100186200	100186296	1000	+	.	gene_id "MSTRG.178318"; transcript_id "MSTRG.178318.32"; exon_number "5";
chr7	StringTie	exon	100188453	100189016	1000	+	.	gene_id "MSTRG.178318"; transcript_id "MSTRG.178318.32"; exon_number "6";
chr7	StringTie	exon	100189445	100189596	1000	+	.	gene_id "MSTRG.178318"; transcript_id "MSTRG.178318.32"; exon_number "7";
chr7	StringTie	exon	100195309	100195382	1000	+	.	gene_id "MSTRG.178318"; transcript_id "MSTRG.178318.32"; exon_number "8";
chr7	StringTie	exon	100197156	100197279	1000	+	.	gene_id "MSTRG.178318"; transcript_id "MSTRG.178318.32"; exon_number "9";
chr7	StringTie	exon	100197778	100197876	1000	+	.	gene_id "MSTRG.178318"; transcript_id "MSTRG.178318.32"; exon_number "10";
chr7	StringTie	exon	100198087	100198166	1000	+	.	gene_id "MSTRG.178318"; transcript_id "MSTRG.178318.32"; exon_number "11";
chr7	StringTie	exon	100198475	100198582	1000	+	.	gene_id "MSTRG.178318"; transcript_id "MSTRG.178318.32"; exon_number "12";
chr7	StringTie	exon	100198843	100198957	1000	+	.	gene_id "MSTRG.178318"; transcript_id "MSTRG.178318.32"; exon_number "13";
chr7	StringTie	exon	100199262	100199367	1000	+	.	gene_id "MSTRG.178318"; transcript_id "MSTRG.178318.32"; exon_number "14";
chr7	StringTie	exon	100199541	100199644	1000	+	.	gene_id "MSTRG.178318"; transcript_id "MSTRG.178318.32"; exon_number "15";
chr7	StringTie	exon	100200236	100200328	1000	+	.	gene_id "MSTRG.178318"; transcript_id "MSTRG.178318.32"; exon_number "16";
chr7	StringTie	exon	100200453	100200542	1000	+	.	gene_id "MSTRG.178318"; transcript_id "MSTRG.178318.32"; exon_number "17";
chr7	StringTie	exon	100200769	100200969	1000	+	.	gene_id "MSTRG.178318"; transcript_id "MSTRG.178318.32"; exon_number "18";
chr7	StringTie	exon	100201090	100201160	1000	+	.	gene_id "MSTRG.178318"; transcript_id "MSTRG.178318.32"; exon_number "19";
chr7	StringTie	exon	100201264	100201351	1000	+	.	gene_id "MSTRG.178318"; transcript_id "MSTRG.178318.32"; exon_number "20";
chr7	StringTie	exon	100201786	100201866	1000	+	.	gene_id "MSTRG.178318"; transcript_id "MSTRG.178318.32"; exon_number "21";
chr7	StringTie	exon	100201949	100202041	1000	+	.	gene_id "MSTRG.178318"; transcript_id "MSTRG.178318.32"; exon_number "22";
chr7	StringTie	exon	100202172	100202340	1000	+	.	gene_id "MSTRG.178318"; transcript_id "MSTRG.178318.32"; exon_number "23";
chr7	StringTie	exon	100202454	100202590	1000	+	.	gene_id "MSTRG.178318"; transcript_id "MSTRG.178318.32"; exon_number "24";
chr7	StringTie	exon	100204021	100204122	1000	+	.	gene_id "MSTRG.178318"; transcript_id "MSTRG.178318.32"; exon_number "25";
chr7	StringTie	exon	100204627	100204775	1000	+	.	gene_id "MSTRG.178318"; transcript_id "MSTRG.178318.32"; exon_number "26";
chr7	StringTie	exon	100205005	100205133	1000	+	.	gene_id "MSTRG.178318"; transcript_id "MSTRG.178318.32"; exon_number "27";
chr7	StringTie	exon	100205227	100205384	1000	+	.	gene_id "MSTRG.178318"; transcript_id "MSTRG.178318.32"; exon_number "28";
chr7	StringTie	exon	100211011	100211185	1000	+	.	gene_id "MSTRG.178318"; transcript_id "MSTRG.178318.32"; exon_number "29";
chr7	StringTie	exon	100211438	100211539	1000	+	.	gene_id "MSTRG.178318"; transcript_id "MSTRG.178318.32"; exon_number "30";
chr7	StringTie	exon	100211795	100211876	1000	+	.	gene_id "MSTRG.178318"; transcript_id "MSTRG.178318.32"; exon_number "31";
chr7	StringTie	exon	100213735	100213806	1000	+	.	gene_id "MSTRG.178318"; transcript_id "MSTRG.178318.32"; exon_number "32";
chr7	StringTie	exon	100214007	100214943	1000	+	.	gene_id "MSTRG.178318"; transcript_id "MSTRG.178318.32"; exon_number "33";
chr7	StringTie	transcript	100336077	100400081	1000	+	.	gene_id "MSTRG.178318"; transcript_id "MSTRG.178318.320";
chr7	StringTie	exon	100336077	100336220	1000	+	.	gene_id "MSTRG.178318"; transcript_id "MSTRG.178318.320"; exon_number "1";
chr7	StringTie	exon	100338179	100338264	1000	+	.	gene_id "MSTRG.178318"; transcript_id "MSTRG.178318.320"; exon_number "2";
chr7	StringTie	exon	100338773	100338889	1000	+	.	gene_id "MSTRG.178318"; transcript_id "MSTRG.178318.320"; exon_number "3";
chr7	StringTie	exon	100345865	100345968	1000	+	.	gene_id "MSTRG.178318"; transcript_id "MSTRG.178318.320"; exon_number "4";
chr7	StringTie	exon	100349731	100349887	1000	+	.	gene_id "MSTRG.178318"; transcript_id "MSTRG.178318.320"; exon_number "5";
chr7	StringTie	exon	100351252	100352478	1000	+	.	gene_id "MSTRG.178318"; transcript_id "MSTRG.178318.320"; exon_number "6";
chr7	StringTie	exon	100352564	100352914	1000	+	.	gene_id "MSTRG.178318"; transcript_id "MSTRG.178318.320"; exon_number "7";
chr7	StringTie	exon	100352997	100353123	1000	+	.	gene_id "MSTRG.178318"; transcript_id "MSTRG.178318.320"; exon_number "8";
chr7	StringTie	exon	100353210	100353270	1000	+	.	gene_id "MSTRG.178318"; transcript_id "MSTRG.178318.320"; exon_number "9";
chr7	StringTie	exon	100353373	100354012	1000	+	.	gene_id "MSTRG.178318"; transcript_id "MSTRG.178318.320"; exon_number "10";
chr7	StringTie	exon	100355143	100355240	1000	+	.	gene_id "MSTRG.178318"; transcript_id "MSTRG.178318.320"; exon_number "11";
chr7	StringTie	exon	100356750	100358366	1000	+	.	gene_id "MSTRG.178318"; transcript_id "MSTRG.178318.320"; exon_number "12";
chr7	StringTie	exon	100358690	100359079	1000	+	.	gene_id "MSTRG.178318"; transcript_id "MSTRG.178318.320"; exon_number "13";
chr7	StringTie	exon	100359337	100359537	1000	+	.	gene_id "MSTRG.178318"; transcript_id "MSTRG.178318.320"; exon_number "14";
chr7	StringTie	exon	100367349	100367617	1000	+	.	gene_id "MSTRG.178318"; transcript_id "MSTRG.178318.320"; exon_number "15";
chr7	StringTie	exon	100373596	100373720	1000	+	.	gene_id "MSTRG.178318"; transcript_id "MSTRG.178318.320"; exon_number "16";
chr7	StringTie	exon	100374044	100374433	1000	+	.	gene_id "MSTRG.178318"; transcript_id "MSTRG.178318.320"; exon_number "17";
chr7	StringTie	exon	100397879	100397912	1000	+	.	gene_id "MSTRG.178318"; transcript_id "MSTRG.178318.320"; exon_number "18";
chr7	StringTie	exon	100399291	100399340	1000	+	.	gene_id "MSTRG.178318"; transcript_id "MSTRG.178318.320"; exon_number "19";
chr7	StringTie	exon	100399581	100399612	1000	+	.	gene_id "MSTRG.178318"; transcript_id "MSTRG.178318.320"; exon_number "20";
chr7	StringTie	exon	100399785	100400081	1000	+	.	gene_id "MSTRG.178318"; transcript_id "MSTRG.178318.320"; exon_number "21";
chr7	StringTie	transcript	100336077	100400093	1000	+	.	gene_id "MSTRG.178318"; transcript_id "MSTRG.178318.321";
chr7	StringTie	exon	100336077	100336337	1000	+	.	gene_id "MSTRG.178318"; transcript_id "MSTRG.178318.321"; exon_number "1";
chr7	StringTie	exon	100338179	100338264	1000	+	.	gene_id "MSTRG.178318"; transcript_id "MSTRG.178318.321"; exon_number "2";
chr7	StringTie	exon	100338773	100338889	1000	+	.	gene_id "MSTRG.178318"; transcript_id "MSTRG.178318.321"; exon_number "3";
chr7	StringTie	exon	100345865	100349887	1000	+	.	gene_id "MSTRG.178318"; transcript_id "MSTRG.178318.321"; exon_number "4";
chr7	StringTie	exon	100351258	100352478	1000	+	.	gene_id "MSTRG.178318"; transcript_id "MSTRG.178318.321"; exon_number "5";
chr7	StringTie	exon	100352564	100352914	1000	+	.	gene_id "MSTRG.178318"; transcript_id "MSTRG.178318.321"; exon_number "6";
chr7	StringTie	exon	100352997	100353123	1000	+	.	gene_id "MSTRG.178318"; transcript_id "MSTRG.178318.321"; exon_number "7";
chr7	StringTie	exon	100353210	100353270	1000	+	.	gene_id "MSTRG.178318"; transcript_id "MSTRG.178318.321"; exon_number "8";
chr7	StringTie	exon	100353373	100354012	1000	+	.	gene_id "MSTRG.178318"; transcript_id "MSTRG.178318.321"; exon_number "9";
chr7	StringTie	exon	100355143	100355240	1000	+	.	gene_id "MSTRG.178318"; transcript_id "MSTRG.178318.321"; exon_number "10";
chr7	StringTie	exon	100356750	100356883	1000	+	.	gene_id "MSTRG.178318"; transcript_id "MSTRG.178318.321"; exon_number "11";
chr7	StringTie	exon	100358220	100358366	1000	+	.	gene_id "MSTRG.178318"; transcript_id "MSTRG.178318.321"; exon_number "12";
chr7	StringTie	exon	100358690	100359079	1000	+	.	gene_id "MSTRG.178318"; transcript_id "MSTRG.178318.321"; exon_number "13";
chr7	StringTie	exon	100359337	100359537	1000	+	.	gene_id "MSTRG.178318"; transcript_id "MSTRG.178318.321"; exon_number "14";
chr7	StringTie	exon	100367349	100367617	1000	+	.	gene_id "MSTRG.178318"; transcript_id "MSTRG.178318.321"; exon_number "15";
chr7	StringTie	exon	100373596	100373720	1000	+	.	gene_id "MSTRG.178318"; transcript_id "MSTRG.178318.321"; exon_number "16";
chr7	StringTie	exon	100374044	100374433	1000	+	.	gene_id "MSTRG.178318"; transcript_id "MSTRG.178318.321"; exon_number "17";
chr7	StringTie	exon	100397879	100397912	1000	+	.	gene_id "MSTRG.178318"; transcript_id "MSTRG.178318.321"; exon_number "18";
chr7	StringTie	exon	100399291	100399340	1000	+	.	gene_id "MSTRG.178318"; transcript_id "MSTRG.178318.321"; exon_number "19";
chr7	StringTie	exon	100399581	100399612	1000	+	.	gene_id "MSTRG.178318"; transcript_id "MSTRG.178318.321"; exon_number "20";
chr7	StringTie	exon	100399785	100400093	1000	+	.	gene_id "MSTRG.178318"; transcript_id "MSTRG.178318.321"; exon_number "21";
chr7	StringTie	transcript	100336077	100400098	1000	+	.	gene_id "MSTRG.178318"; transcript_id "MSTRG.178318.322";
chr7	StringTie	exon	100336077	100336220	1000	+	.	gene_id "MSTRG.178318"; transcript_id "MSTRG.178318.322"; exon_number "1";
chr7	StringTie	exon	100338179	100338264	1000	+	.	gene_id "MSTRG.178318"; transcript_id "MSTRG.178318.322"; exon_number "2";
chr7	StringTie	exon	100338773	100338889	1000	+	.	gene_id "MSTRG.178318"; transcript_id "MSTRG.178318.322"; exon_number "3";
chr7	StringTie	exon	100345865	100345968	1000	+	.	gene_id "MSTRG.178318"; transcript_id "MSTRG.178318.322"; exon_number "4";
chr7	StringTie	exon	100349731	100349887	1000	+	.	gene_id "MSTRG.178318"; transcript_id "MSTRG.178318.322"; exon_number "5";
chr7	StringTie	exon	100351252	100352478	1000	+	.	gene_id "MSTRG.178318"; transcript_id "MSTRG.178318.322"; exon_number "6";
chr7	StringTie	exon	100352564	100352914	1000	+	.	gene_id "MSTRG.178318"; transcript_id "MSTRG.178318.322"; exon_number "7";
chr7	StringTie	exon	100352997	100353123	1000	+	.	gene_id "MSTRG.178318"; transcript_id "MSTRG.178318.322"; exon_number "8";
chr7	StringTie	exon	100353210	100353270	1000	+	.	gene_id "MSTRG.178318"; transcript_id "MSTRG.178318.322"; exon_number "9";
chr7	StringTie	exon	100353373	100354012	1000	+	.	gene_id "MSTRG.178318"; transcript_id "MSTRG.178318.322"; exon_number "10";
chr7	StringTie	exon	100355143	100355240	1000	+	.	gene_id "MSTRG.178318"; transcript_id "MSTRG.178318.322"; exon_number "11";
chr7	StringTie	exon	100356750	100358366	1000	+	.	gene_id "MSTRG.178318"; transcript_id "MSTRG.178318.322"; exon_number "12";
chr7	StringTie	exon	100358690	100359079	1000	+	.	gene_id "MSTRG.178318"; transcript_id "MSTRG.178318.322"; exon_number "13";
chr7	StringTie	exon	100359337	100359537	1000	+	.	gene_id "MSTRG.178318"; transcript_id "MSTRG.178318.322"; exon_number "14";
chr7	StringTie	exon	100367349	100367617	1000	+	.	gene_id "MSTRG.178318"; transcript_id "MSTRG.178318.322"; exon_number "15";
chr7	StringTie	exon	100373581	100373720	1000	+	.	gene_id "MSTRG.178318"; transcript_id "MSTRG.178318.322"; exon_number "16";
chr7	StringTie	exon	100374044	100374433	1000	+	.	gene_id "MSTRG.178318"; transcript_id "MSTRG.178318.322"; exon_number "17";
chr7	StringTie	exon	100397879	100397912	1000	+	.	gene_id "MSTRG.178318"; transcript_id "MSTRG.178318.322"; exon_number "18";
chr7	StringTie	exon	100399291	100399340	1000	+	.	gene_id "MSTRG.178318"; transcript_id "MSTRG.178318.322"; exon_number "19";
chr7	StringTie	exon	100399581	100399612	1000	+	.	gene_id "MSTRG.178318"; transcript_id "MSTRG.178318.322"; exon_number "20";
chr7	StringTie	exon	100399823	100400098	1000	+	.	gene_id "MSTRG.178318"; transcript_id "MSTRG.178318.322"; exon_number "21";
chr7	StringTie	transcript	100336077	100400190	1000	+	.	gene_id "MSTRG.178318"; transcript_id "MSTRG.178318.323";
chr7	StringTie	exon	100336077	100336220	1000	+	.	gene_id "MSTRG.178318"; transcript_id "MSTRG.178318.323"; exon_number "1";
chr7	StringTie	exon	100338179	100338264	1000	+	.	gene_id "MSTRG.178318"; transcript_id "MSTRG.178318.323"; exon_number "2";
chr7	StringTie	exon	100338773	100338894	1000	+	.	gene_id "MSTRG.178318"; transcript_id "MSTRG.178318.323"; exon_number "3";
chr7	StringTie	exon	100345865	100345968	1000	+	.	gene_id "MSTRG.178318"; transcript_id "MSTRG.178318.323"; exon_number "4";
chr7	StringTie	exon	100349731	100349887	1000	+	.	gene_id "MSTRG.178318"; transcript_id "MSTRG.178318.323"; exon_number "5";
chr7	StringTie	exon	100351252	100352478	1000	+	.	gene_id "MSTRG.178318"; transcript_id "MSTRG.178318.323"; exon_number "6";
chr7	StringTie	exon	100352564	100352914	1000	+	.	gene_id "MSTRG.178318"; transcript_id "MSTRG.178318.323"; exon_number "7";
chr7	StringTie	exon	100352997	100353123	1000	+	.	gene_id "MSTRG.178318"; transcript_id "MSTRG.178318.323"; exon_number "8";
chr7	StringTie	exon	100353210	100353270	1000	+	.	gene_id "MSTRG.178318"; transcript_id "MSTRG.178318.323"; exon_number "9";
chr7	StringTie	exon	100353373	100354012	1000	+	.	gene_id "MSTRG.178318"; transcript_id "MSTRG.178318.323"; exon_number "10";
chr7	StringTie	exon	100355143	100355240	1000	+	.	gene_id "MSTRG.178318"; transcript_id "MSTRG.178318.323"; exon_number "11";
chr7	StringTie	exon	100356750	100358366	1000	+	.	gene_id "MSTRG.178318"; transcript_id "MSTRG.178318.323"; exon_number "12";
chr7	StringTie	exon	100358690	100359079	1000	+	.	gene_id "MSTRG.178318"; transcript_id "MSTRG.178318.323"; exon_number "13";
chr7	StringTie	exon	100359337	100359537	1000	+	.	gene_id "MSTRG.178318"; transcript_id "MSTRG.178318.323"; exon_number "14";
chr7	StringTie	exon	100367349	100367617	1000	+	.	gene_id "MSTRG.178318"; transcript_id "MSTRG.178318.323"; exon_number "15";
chr7	StringTie	exon	100373581	100373720	1000	+	.	gene_id "MSTRG.178318"; transcript_id "MSTRG.178318.323"; exon_number "16";
chr7	StringTie	exon	100374044	100374433	1000	+	.	gene_id "MSTRG.178318"; transcript_id "MSTRG.178318.323"; exon_number "17";
chr7	StringTie	exon	100397879	100397912	1000	+	.	gene_id "MSTRG.178318"; transcript_id "MSTRG.178318.323"; exon_number "18";
chr7	StringTie	exon	100399291	100399340	1000	+	.	gene_id "MSTRG.178318"; transcript_id "MSTRG.178318.323"; exon_number "19";
chr7	StringTie	exon	100399581	100399612	1000	+	.	gene_id "MSTRG.178318"; transcript_id "MSTRG.178318.323"; exon_number "20";
chr7	StringTie	exon	100399785	100400190	1000	+	.	gene_id "MSTRG.178318"; transcript_id "MSTRG.178318.323"; exon_number "21";
chr7	StringTie	transcript	100336077	100400096	1000	+	.	gene_id "MSTRG.178318"; transcript_id "MSTRG.178318.324";
chr7	StringTie	exon	100336077	100336337	1000	+	.	gene_id "MSTRG.178318"; transcript_id "MSTRG.178318.324"; exon_number "1";
chr7	StringTie	exon	100338179	100338264	1000	+	.	gene_id "MSTRG.178318"; transcript_id "MSTRG.178318.324"; exon_number "2";
chr7	StringTie	exon	100338773	100338889	1000	+	.	gene_id "MSTRG.178318"; transcript_id "MSTRG.178318.324"; exon_number "3";
chr7	StringTie	exon	100345865	100345968	1000	+	.	gene_id "MSTRG.178318"; transcript_id "MSTRG.178318.324"; exon_number "4";
chr7	StringTie	exon	100349731	100349887	1000	+	.	gene_id "MSTRG.178318"; transcript_id "MSTRG.178318.324"; exon_number "5";
chr7	StringTie	exon	100351258	100352478	1000	+	.	gene_id "MSTRG.178318"; transcript_id "MSTRG.178318.324"; exon_number "6";
chr7	StringTie	exon	100352564	100352914	1000	+	.	gene_id "MSTRG.178318"; transcript_id "MSTRG.178318.324"; exon_number "7";
chr7	StringTie	exon	100352997	100353123	1000	+	.	gene_id "MSTRG.178318"; transcript_id "MSTRG.178318.324"; exon_number "8";
chr7	StringTie	exon	100353210	100353270	1000	+	.	gene_id "MSTRG.178318"; transcript_id "MSTRG.178318.324"; exon_number "9";
chr7	StringTie	exon	100353373	100354012	1000	+	.	gene_id "MSTRG.178318"; transcript_id "MSTRG.178318.324"; exon_number "10";
chr7	StringTie	exon	100355143	100355240	1000	+	.	gene_id "MSTRG.178318"; transcript_id "MSTRG.178318.324"; exon_number "11";
chr7	StringTie	exon	100356750	100358366	1000	+	.	gene_id "MSTRG.178318"; transcript_id "MSTRG.178318.324"; exon_number "12";
chr7	StringTie	exon	100358690	100359079	1000	+	.	gene_id "MSTRG.178318"; transcript_id "MSTRG.178318.324"; exon_number "13";
chr7	StringTie	exon	100359337	100359537	1000	+	.	gene_id "MSTRG.178318"; transcript_id "MSTRG.178318.324"; exon_number "14";
chr7	StringTie	exon	100367349	100367617	1000	+	.	gene_id "MSTRG.178318"; transcript_id "MSTRG.178318.324"; exon_number "15";
chr7	StringTie	exon	100373581	100373720	1000	+	.	gene_id "MSTRG.178318"; transcript_id "MSTRG.178318.324"; exon_number "16";
chr7	StringTie	exon	100374044	100374433	1000	+	.	gene_id "MSTRG.178318"; transcript_id "MSTRG.178318.324"; exon_number "17";
chr7	StringTie	exon	100397879	100397912	1000	+	.	gene_id "MSTRG.178318"; transcript_id "MSTRG.178318.324"; exon_number "18";
chr7	StringTie	exon	100399291	100399340	1000	+	.	gene_id "MSTRG.178318"; transcript_id "MSTRG.178318.324"; exon_number "19";
chr7	StringTie	exon	100399581	100399612	1000	+	.	gene_id "MSTRG.178318"; transcript_id "MSTRG.178318.324"; exon_number "20";
chr7	StringTie	exon	100399823	100400096	1000	+	.	gene_id "MSTRG.178318"; transcript_id "MSTRG.178318.324"; exon_number "21";
chr7	StringTie	transcript	100336077	100400110	1000	+	.	gene_id "MSTRG.178318"; transcript_id "MSTRG.178318.325";
chr7	StringTie	exon	100336077	100336337	1000	+	.	gene_id "MSTRG.178318"; transcript_id "MSTRG.178318.325"; exon_number "1";
chr7	StringTie	exon	100338179	100338264	1000	+	.	gene_id "MSTRG.178318"; transcript_id "MSTRG.178318.325"; exon_number "2";
chr7	StringTie	exon	100338773	100338894	1000	+	.	gene_id "MSTRG.178318"; transcript_id "MSTRG.178318.325"; exon_number "3";
chr7	StringTie	exon	100345865	100345968	1000	+	.	gene_id "MSTRG.178318"; transcript_id "MSTRG.178318.325"; exon_number "4";
chr7	StringTie	exon	100349799	100349887	1000	+	.	gene_id "MSTRG.178318"; transcript_id "MSTRG.178318.325"; exon_number "5";
chr7	StringTie	exon	100351258	100352478	1000	+	.	gene_id "MSTRG.178318"; transcript_id "MSTRG.178318.325"; exon_number "6";
chr7	StringTie	exon	100352564	100352914	1000	+	.	gene_id "MSTRG.178318"; transcript_id "MSTRG.178318.325"; exon_number "7";
chr7	StringTie	exon	100352997	100353123	1000	+	.	gene_id "MSTRG.178318"; transcript_id "MSTRG.178318.325"; exon_number "8";
chr7	StringTie	exon	100353210	100353270	1000	+	.	gene_id "MSTRG.178318"; transcript_id "MSTRG.178318.325"; exon_number "9";
chr7	StringTie	exon	100353373	100354012	1000	+	.	gene_id "MSTRG.178318"; transcript_id "MSTRG.178318.325"; exon_number "10";
chr7	StringTie	exon	100355143	100355240	1000	+	.	gene_id "MSTRG.178318"; transcript_id "MSTRG.178318.325"; exon_number "11";
chr7	StringTie	exon	100356750	100356883	1000	+	.	gene_id "MSTRG.178318"; transcript_id "MSTRG.178318.325"; exon_number "12";
chr7	StringTie	exon	100358220	100358366	1000	+	.	gene_id "MSTRG.178318"; transcript_id "MSTRG.178318.325"; exon_number "13";
chr7	StringTie	exon	100358690	100359079	1000	+	.	gene_id "MSTRG.178318"; transcript_id "MSTRG.178318.325"; exon_number "14";
chr7	StringTie	exon	100359337	100359537	1000	+	.	gene_id "MSTRG.178318"; transcript_id "MSTRG.178318.325"; exon_number "15";
chr7	StringTie	exon	100367349	100367617	1000	+	.	gene_id "MSTRG.178318"; transcript_id "MSTRG.178318.325"; exon_number "16";
chr7	StringTie	exon	100373581	100373720	1000	+	.	gene_id "MSTRG.178318"; transcript_id "MSTRG.178318.325"; exon_number "17";
chr7	StringTie	exon	100374044	100374433	1000	+	.	gene_id "MSTRG.178318"; transcript_id "MSTRG.178318.325"; exon_number "18";
chr7	StringTie	exon	100397879	100397912	1000	+	.	gene_id "MSTRG.178318"; transcript_id "MSTRG.178318.325"; exon_number "19";
chr7	StringTie	exon	100399291	100399340	1000	+	.	gene_id "MSTRG.178318"; transcript_id "MSTRG.178318.325"; exon_number "20";
chr7	StringTie	exon	100399581	100399612	1000	+	.	gene_id "MSTRG.178318"; transcript_id "MSTRG.178318.325"; exon_number "21";
chr7	StringTie	exon	100399823	100400110	1000	+	.	gene_id "MSTRG.178318"; transcript_id "MSTRG.178318.325"; exon_number "22";
chr7	StringTie	transcript	100336077	100400096	1000	+	.	gene_id "MSTRG.178318"; transcript_id "MSTRG.178318.326";
chr7	StringTie	exon	100336077	100336220	1000	+	.	gene_id "MSTRG.178318"; transcript_id "MSTRG.178318.326"; exon_number "1";
chr7	StringTie	exon	100338179	100338264	1000	+	.	gene_id "MSTRG.178318"; transcript_id "MSTRG.178318.326"; exon_number "2";
chr7	StringTie	exon	100338773	100338889	1000	+	.	gene_id "MSTRG.178318"; transcript_id "MSTRG.178318.326"; exon_number "3";
chr7	StringTie	exon	100345865	100345968	1000	+	.	gene_id "MSTRG.178318"; transcript_id "MSTRG.178318.326"; exon_number "4";
chr7	StringTie	exon	100349799	100349887	1000	+	.	gene_id "MSTRG.178318"; transcript_id "MSTRG.178318.326"; exon_number "5";
chr7	StringTie	exon	100351252	100352478	1000	+	.	gene_id "MSTRG.178318"; transcript_id "MSTRG.178318.326"; exon_number "6";
chr7	StringTie	exon	100352564	100352914	1000	+	.	gene_id "MSTRG.178318"; transcript_id "MSTRG.178318.326"; exon_number "7";
chr7	StringTie	exon	100352997	100353123	1000	+	.	gene_id "MSTRG.178318"; transcript_id "MSTRG.178318.326"; exon_number "8";
chr7	StringTie	exon	100353210	100353270	1000	+	.	gene_id "MSTRG.178318"; transcript_id "MSTRG.178318.326"; exon_number "9";
chr7	StringTie	exon	100353373	100354012	1000	+	.	gene_id "MSTRG.178318"; transcript_id "MSTRG.178318.326"; exon_number "10";
chr7	StringTie	exon	100355143	100355240	1000	+	.	gene_id "MSTRG.178318"; transcript_id "MSTRG.178318.326"; exon_number "11";
chr7	StringTie	exon	100356750	100358366	1000	+	.	gene_id "MSTRG.178318"; transcript_id "MSTRG.178318.326"; exon_number "12";
chr7	StringTie	exon	100358690	100359079	1000	+	.	gene_id "MSTRG.178318"; transcript_id "MSTRG.178318.326"; exon_number "13";
chr7	StringTie	exon	100359337	100359537	1000	+	.	gene_id "MSTRG.178318"; transcript_id "MSTRG.178318.326"; exon_number "14";
chr7	StringTie	exon	100367349	100367617	1000	+	.	gene_id "MSTRG.178318"; transcript_id "MSTRG.178318.326"; exon_number "15";
chr7	StringTie	exon	100373596	100373720	1000	+	.	gene_id "MSTRG.178318"; transcript_id "MSTRG.178318.326"; exon_number "16";
chr7	StringTie	exon	100374044	100374433	1000	+	.	gene_id "MSTRG.178318"; transcript_id "MSTRG.178318.326"; exon_number "17";
chr7	StringTie	exon	100389888	100390106	1000	+	.	gene_id "MSTRG.178318"; transcript_id "MSTRG.178318.326"; exon_number "18";
chr7	StringTie	exon	100397879	100397912	1000	+	.	gene_id "MSTRG.178318"; transcript_id "MSTRG.178318.326"; exon_number "19";
chr7	StringTie	exon	100399291	100399340	1000	+	.	gene_id "MSTRG.178318"; transcript_id "MSTRG.178318.326"; exon_number "20";
chr7	StringTie	exon	100399581	100399612	1000	+	.	gene_id "MSTRG.178318"; transcript_id "MSTRG.178318.326"; exon_number "21";
chr7	StringTie	exon	100399785	100400096	1000	+	.	gene_id "MSTRG.178318"; transcript_id "MSTRG.178318.326"; exon_number "22";
chr7	StringTie	transcript	100336077	100400096	1000	+	.	gene_id "MSTRG.178318"; transcript_id "MSTRG.178318.327";
chr7	StringTie	exon	100336077	100336220	1000	+	.	gene_id "MSTRG.178318"; transcript_id "MSTRG.178318.327"; exon_number "1";
chr7	StringTie	exon	100338179	100338264	1000	+	.	gene_id "MSTRG.178318"; transcript_id "MSTRG.178318.327"; exon_number "2";
chr7	StringTie	exon	100338773	100338894	1000	+	.	gene_id "MSTRG.178318"; transcript_id "MSTRG.178318.327"; exon_number "3";
chr7	StringTie	exon	100345865	100345968	1000	+	.	gene_id "MSTRG.178318"; transcript_id "MSTRG.178318.327"; exon_number "4";
chr7	StringTie	exon	100349731	100349887	1000	+	.	gene_id "MSTRG.178318"; transcript_id "MSTRG.178318.327"; exon_number "5";
chr7	StringTie	exon	100351252	100352478	1000	+	.	gene_id "MSTRG.178318"; transcript_id "MSTRG.178318.327"; exon_number "6";
chr7	StringTie	exon	100352564	100352914	1000	+	.	gene_id "MSTRG.178318"; transcript_id "MSTRG.178318.327"; exon_number "7";
chr7	StringTie	exon	100352997	100353123	1000	+	.	gene_id "MSTRG.178318"; transcript_id "MSTRG.178318.327"; exon_number "8";
chr7	StringTie	exon	100353210	100353270	1000	+	.	gene_id "MSTRG.178318"; transcript_id "MSTRG.178318.327"; exon_number "9";
chr7	StringTie	exon	100353373	100354012	1000	+	.	gene_id "MSTRG.178318"; transcript_id "MSTRG.178318.327"; exon_number "10";
chr7	StringTie	exon	100355143	100355240	1000	+	.	gene_id "MSTRG.178318"; transcript_id "MSTRG.178318.327"; exon_number "11";
chr7	StringTie	exon	100356394	100356883	1000	+	.	gene_id "MSTRG.178318"; transcript_id "MSTRG.178318.327"; exon_number "12";
chr7	StringTie	exon	100358220	100358366	1000	+	.	gene_id "MSTRG.178318"; transcript_id "MSTRG.178318.327"; exon_number "13";
chr7	StringTie	exon	100358690	100359079	1000	+	.	gene_id "MSTRG.178318"; transcript_id "MSTRG.178318.327"; exon_number "14";
chr7	StringTie	exon	100359337	100359537	1000	+	.	gene_id "MSTRG.178318"; transcript_id "MSTRG.178318.327"; exon_number "15";
chr7	StringTie	exon	100367349	100367617	1000	+	.	gene_id "MSTRG.178318"; transcript_id "MSTRG.178318.327"; exon_number "16";
chr7	StringTie	exon	100373581	100373720	1000	+	.	gene_id "MSTRG.178318"; transcript_id "MSTRG.178318.327"; exon_number "17";
chr7	StringTie	exon	100374044	100374433	1000	+	.	gene_id "MSTRG.178318"; transcript_id "MSTRG.178318.327"; exon_number "18";
chr7	StringTie	exon	100389888	100390106	1000	+	.	gene_id "MSTRG.178318"; transcript_id "MSTRG.178318.327"; exon_number "19";
chr7	StringTie	exon	100397879	100397912	1000	+	.	gene_id "MSTRG.178318"; transcript_id "MSTRG.178318.327"; exon_number "20";
chr7	StringTie	exon	100399291	100399340	1000	+	.	gene_id "MSTRG.178318"; transcript_id "MSTRG.178318.327"; exon_number "21";
chr7	StringTie	exon	100399581	100399612	1000	+	.	gene_id "MSTRG.178318"; transcript_id "MSTRG.178318.327"; exon_number "22";
chr7	StringTie	exon	100399785	100400096	1000	+	.	gene_id "MSTRG.178318"; transcript_id "MSTRG.178318.327"; exon_number "23";
chr7	StringTie	transcript	100336077	100400185	1000	+	.	gene_id "MSTRG.178318"; transcript_id "MSTRG.178318.328";
chr7	StringTie	exon	100336077	100336337	1000	+	.	gene_id "MSTRG.178318"; transcript_id "MSTRG.178318.328"; exon_number "1";
chr7	StringTie	exon	100338179	100338264	1000	+	.	gene_id "MSTRG.178318"; transcript_id "MSTRG.178318.328"; exon_number "2";
chr7	StringTie	exon	100338773	100338889	1000	+	.	gene_id "MSTRG.178318"; transcript_id "MSTRG.178318.328"; exon_number "3";
chr7	StringTie	exon	100345865	100345968	1000	+	.	gene_id "MSTRG.178318"; transcript_id "MSTRG.178318.328"; exon_number "4";
chr7	StringTie	exon	100349717	100349887	1000	+	.	gene_id "MSTRG.178318"; transcript_id "MSTRG.178318.328"; exon_number "5";
chr7	StringTie	exon	100351252	100351410	1000	+	.	gene_id "MSTRG.178318"; transcript_id "MSTRG.178318.328"; exon_number "6";
chr7	StringTie	exon	100352163	100352478	1000	+	.	gene_id "MSTRG.178318"; transcript_id "MSTRG.178318.328"; exon_number "7";
chr7	StringTie	exon	100352564	100352914	1000	+	.	gene_id "MSTRG.178318"; transcript_id "MSTRG.178318.328"; exon_number "8";
chr7	StringTie	exon	100352997	100353123	1000	+	.	gene_id "MSTRG.178318"; transcript_id "MSTRG.178318.328"; exon_number "9";
chr7	StringTie	exon	100353210	100353270	1000	+	.	gene_id "MSTRG.178318"; transcript_id "MSTRG.178318.328"; exon_number "10";
chr7	StringTie	exon	100353373	100354012	1000	+	.	gene_id "MSTRG.178318"; transcript_id "MSTRG.178318.328"; exon_number "11";
chr7	StringTie	exon	100355143	100355240	1000	+	.	gene_id "MSTRG.178318"; transcript_id "MSTRG.178318.328"; exon_number "12";
chr7	StringTie	exon	100356394	100356883	1000	+	.	gene_id "MSTRG.178318"; transcript_id "MSTRG.178318.328"; exon_number "13";
chr7	StringTie	exon	100358220	100358366	1000	+	.	gene_id "MSTRG.178318"; transcript_id "MSTRG.178318.328"; exon_number "14";
chr7	StringTie	exon	100358690	100359079	1000	+	.	gene_id "MSTRG.178318"; transcript_id "MSTRG.178318.328"; exon_number "15";
chr7	StringTie	exon	100359337	100359537	1000	+	.	gene_id "MSTRG.178318"; transcript_id "MSTRG.178318.328"; exon_number "16";
chr7	StringTie	exon	100367349	100367617	1000	+	.	gene_id "MSTRG.178318"; transcript_id "MSTRG.178318.328"; exon_number "17";
chr7	StringTie	exon	100373581	100373720	1000	+	.	gene_id "MSTRG.178318"; transcript_id "MSTRG.178318.328"; exon_number "18";
chr7	StringTie	exon	100374044	100374433	1000	+	.	gene_id "MSTRG.178318"; transcript_id "MSTRG.178318.328"; exon_number "19";
chr7	StringTie	exon	100397879	100397912	1000	+	.	gene_id "MSTRG.178318"; transcript_id "MSTRG.178318.328"; exon_number "20";
chr7	StringTie	exon	100399291	100399340	1000	+	.	gene_id "MSTRG.178318"; transcript_id "MSTRG.178318.328"; exon_number "21";
chr7	StringTie	exon	100399581	100399612	1000	+	.	gene_id "MSTRG.178318"; transcript_id "MSTRG.178318.328"; exon_number "22";
chr7	StringTie	exon	100399785	100400185	1000	+	.	gene_id "MSTRG.178318"; transcript_id "MSTRG.178318.328"; exon_number "23";
chr7	StringTie	transcript	100336077	100400096	1000	+	.	gene_id "MSTRG.178318"; transcript_id "MSTRG.178318.329";
chr7	StringTie	exon	100336077	100336220	1000	+	.	gene_id "MSTRG.178318"; transcript_id "MSTRG.178318.329"; exon_number "1";
chr7	StringTie	exon	100338179	100338264	1000	+	.	gene_id "MSTRG.178318"; transcript_id "MSTRG.178318.329"; exon_number "2";
chr7	StringTie	exon	100338773	100338889	1000	+	.	gene_id "MSTRG.178318"; transcript_id "MSTRG.178318.329"; exon_number "3";
chr7	StringTie	exon	100345865	100345968	1000	+	.	gene_id "MSTRG.178318"; transcript_id "MSTRG.178318.329"; exon_number "4";
chr7	StringTie	exon	100349731	100349887	1000	+	.	gene_id "MSTRG.178318"; transcript_id "MSTRG.178318.329"; exon_number "5";
chr7	StringTie	exon	100351252	100352478	1000	+	.	gene_id "MSTRG.178318"; transcript_id "MSTRG.178318.329"; exon_number "6";
chr7	StringTie	exon	100352564	100352914	1000	+	.	gene_id "MSTRG.178318"; transcript_id "MSTRG.178318.329"; exon_number "7";
chr7	StringTie	exon	100352997	100353123	1000	+	.	gene_id "MSTRG.178318"; transcript_id "MSTRG.178318.329"; exon_number "8";
chr7	StringTie	exon	100353210	100353270	1000	+	.	gene_id "MSTRG.178318"; transcript_id "MSTRG.178318.329"; exon_number "9";
chr7	StringTie	exon	100353373	100354012	1000	+	.	gene_id "MSTRG.178318"; transcript_id "MSTRG.178318.329"; exon_number "10";
chr7	StringTie	exon	100355143	100355240	1000	+	.	gene_id "MSTRG.178318"; transcript_id "MSTRG.178318.329"; exon_number "11";
chr7	StringTie	exon	100356750	100356883	1000	+	.	gene_id "MSTRG.178318"; transcript_id "MSTRG.178318.329"; exon_number "12";
chr7	StringTie	exon	100358220	100358366	1000	+	.	gene_id "MSTRG.178318"; transcript_id "MSTRG.178318.329"; exon_number "13";
chr7	StringTie	exon	100358690	100359079	1000	+	.	gene_id "MSTRG.178318"; transcript_id "MSTRG.178318.329"; exon_number "14";
chr7	StringTie	exon	100359337	100359537	1000	+	.	gene_id "MSTRG.178318"; transcript_id "MSTRG.178318.329"; exon_number "15";
chr7	StringTie	exon	100367349	100367617	1000	+	.	gene_id "MSTRG.178318"; transcript_id "MSTRG.178318.329"; exon_number "16";
chr7	StringTie	exon	100373581	100373720	1000	+	.	gene_id "MSTRG.178318"; transcript_id "MSTRG.178318.329"; exon_number "17";
chr7	StringTie	exon	100374044	100374433	1000	+	.	gene_id "MSTRG.178318"; transcript_id "MSTRG.178318.329"; exon_number "18";
chr7	StringTie	exon	100389888	100390106	1000	+	.	gene_id "MSTRG.178318"; transcript_id "MSTRG.178318.329"; exon_number "19";
chr7	StringTie	exon	100397879	100397912	1000	+	.	gene_id "MSTRG.178318"; transcript_id "MSTRG.178318.329"; exon_number "20";
chr7	StringTie	exon	100399291	100399340	1000	+	.	gene_id "MSTRG.178318"; transcript_id "MSTRG.178318.329"; exon_number "21";
chr7	StringTie	exon	100399581	100399612	1000	+	.	gene_id "MSTRG.178318"; transcript_id "MSTRG.178318.329"; exon_number "22";
chr7	StringTie	exon	100399823	100400096	1000	+	.	gene_id "MSTRG.178318"; transcript_id "MSTRG.178318.329"; exon_number "23";
chr7	StringTie	transcript	100177802	100222631	1000	+	.	gene_id "MSTRG.178318"; transcript_id "MSTRG.178318.33";
chr7	StringTie	exon	100177802	100177972	1000	+	.	gene_id "MSTRG.178318"; transcript_id "MSTRG.178318.33"; exon_number "1";
chr7	StringTie	exon	100180493	100180672	1000	+	.	gene_id "MSTRG.178318"; transcript_id "MSTRG.178318.33"; exon_number "2";
chr7	StringTie	exon	100182090	100182192	1000	+	.	gene_id "MSTRG.178318"; transcript_id "MSTRG.178318.33"; exon_number "3";
chr7	StringTie	exon	100182723	100182839	1000	+	.	gene_id "MSTRG.178318"; transcript_id "MSTRG.178318.33"; exon_number "4";
chr7	StringTie	exon	100186200	100186296	1000	+	.	gene_id "MSTRG.178318"; transcript_id "MSTRG.178318.33"; exon_number "5";
chr7	StringTie	exon	100188453	100189016	1000	+	.	gene_id "MSTRG.178318"; transcript_id "MSTRG.178318.33"; exon_number "6";
chr7	StringTie	exon	100189445	100189596	1000	+	.	gene_id "MSTRG.178318"; transcript_id "MSTRG.178318.33"; exon_number "7";
chr7	StringTie	exon	100195309	100195382	1000	+	.	gene_id "MSTRG.178318"; transcript_id "MSTRG.178318.33"; exon_number "8";
chr7	StringTie	exon	100197156	100197279	1000	+	.	gene_id "MSTRG.178318"; transcript_id "MSTRG.178318.33"; exon_number "9";
chr7	StringTie	exon	100197778	100197876	1000	+	.	gene_id "MSTRG.178318"; transcript_id "MSTRG.178318.33"; exon_number "10";
chr7	StringTie	exon	100198087	100198582	1000	+	.	gene_id "MSTRG.178318"; transcript_id "MSTRG.178318.33"; exon_number "11";
chr7	StringTie	exon	100198843	100200328	1000	+	.	gene_id "MSTRG.178318"; transcript_id "MSTRG.178318.33"; exon_number "12";
chr7	StringTie	exon	100200453	100200542	1000	+	.	gene_id "MSTRG.178318"; transcript_id "MSTRG.178318.33"; exon_number "13";
chr7	StringTie	exon	100200769	100200969	1000	+	.	gene_id "MSTRG.178318"; transcript_id "MSTRG.178318.33"; exon_number "14";
chr7	StringTie	exon	100201090	100201160	1000	+	.	gene_id "MSTRG.178318"; transcript_id "MSTRG.178318.33"; exon_number "15";
chr7	StringTie	exon	100201264	100201339	1000	+	.	gene_id "MSTRG.178318"; transcript_id "MSTRG.178318.33"; exon_number "16";
chr7	StringTie	exon	100201786	100201866	1000	+	.	gene_id "MSTRG.178318"; transcript_id "MSTRG.178318.33"; exon_number "17";
chr7	StringTie	exon	100201949	100202041	1000	+	.	gene_id "MSTRG.178318"; transcript_id "MSTRG.178318.33"; exon_number "18";
chr7	StringTie	exon	100202210	100202340	1000	+	.	gene_id "MSTRG.178318"; transcript_id "MSTRG.178318.33"; exon_number "19";
chr7	StringTie	exon	100202454	100202590	1000	+	.	gene_id "MSTRG.178318"; transcript_id "MSTRG.178318.33"; exon_number "20";
chr7	StringTie	exon	100204021	100204196	1000	+	.	gene_id "MSTRG.178318"; transcript_id "MSTRG.178318.33"; exon_number "21";
chr7	StringTie	exon	100204627	100204782	1000	+	.	gene_id "MSTRG.178318"; transcript_id "MSTRG.178318.33"; exon_number "22";
chr7	StringTie	exon	100205005	100205133	1000	+	.	gene_id "MSTRG.178318"; transcript_id "MSTRG.178318.33"; exon_number "23";
chr7	StringTie	exon	100205227	100205384	1000	+	.	gene_id "MSTRG.178318"; transcript_id "MSTRG.178318.33"; exon_number "24";
chr7	StringTie	exon	100211011	100211185	1000	+	.	gene_id "MSTRG.178318"; transcript_id "MSTRG.178318.33"; exon_number "25";
chr7	StringTie	exon	100211438	100211539	1000	+	.	gene_id "MSTRG.178318"; transcript_id "MSTRG.178318.33"; exon_number "26";
chr7	StringTie	exon	100211795	100211876	1000	+	.	gene_id "MSTRG.178318"; transcript_id "MSTRG.178318.33"; exon_number "27";
chr7	StringTie	exon	100213735	100213806	1000	+	.	gene_id "MSTRG.178318"; transcript_id "MSTRG.178318.33"; exon_number "28";
chr7	StringTie	exon	100218617	100218641	1000	+	.	gene_id "MSTRG.178318"; transcript_id "MSTRG.178318.33"; exon_number "29";
chr7	StringTie	exon	100219249	100219400	1000	+	.	gene_id "MSTRG.178318"; transcript_id "MSTRG.178318.33"; exon_number "30";
chr7	StringTie	exon	100219713	100220028	1000	+	.	gene_id "MSTRG.178318"; transcript_id "MSTRG.178318.33"; exon_number "31";
chr7	StringTie	exon	100220114	100220464	1000	+	.	gene_id "MSTRG.178318"; transcript_id "MSTRG.178318.33"; exon_number "32";
chr7	StringTie	exon	100220547	100220673	1000	+	.	gene_id "MSTRG.178318"; transcript_id "MSTRG.178318.33"; exon_number "33";
chr7	StringTie	exon	100220760	100220820	1000	+	.	gene_id "MSTRG.178318"; transcript_id "MSTRG.178318.33"; exon_number "34";
chr7	StringTie	exon	100220928	100222631	1000	+	.	gene_id "MSTRG.178318"; transcript_id "MSTRG.178318.33"; exon_number "35";
chr7	StringTie	transcript	100336077	100400096	1000	+	.	gene_id "MSTRG.178318"; transcript_id "MSTRG.178318.330";
chr7	StringTie	exon	100336077	100336337	1000	+	.	gene_id "MSTRG.178318"; transcript_id "MSTRG.178318.330"; exon_number "1";
chr7	StringTie	exon	100338179	100338264	1000	+	.	gene_id "MSTRG.178318"; transcript_id "MSTRG.178318.330"; exon_number "2";
chr7	StringTie	exon	100338773	100338889	1000	+	.	gene_id "MSTRG.178318"; transcript_id "MSTRG.178318.330"; exon_number "3";
chr7	StringTie	exon	100345865	100345968	1000	+	.	gene_id "MSTRG.178318"; transcript_id "MSTRG.178318.330"; exon_number "4";
chr7	StringTie	exon	100349717	100349887	1000	+	.	gene_id "MSTRG.178318"; transcript_id "MSTRG.178318.330"; exon_number "5";
chr7	StringTie	exon	100351258	100352478	1000	+	.	gene_id "MSTRG.178318"; transcript_id "MSTRG.178318.330"; exon_number "6";
chr7	StringTie	exon	100352564	100352914	1000	+	.	gene_id "MSTRG.178318"; transcript_id "MSTRG.178318.330"; exon_number "7";
chr7	StringTie	exon	100352997	100353123	1000	+	.	gene_id "MSTRG.178318"; transcript_id "MSTRG.178318.330"; exon_number "8";
chr7	StringTie	exon	100353210	100353270	1000	+	.	gene_id "MSTRG.178318"; transcript_id "MSTRG.178318.330"; exon_number "9";
chr7	StringTie	exon	100353373	100354012	1000	+	.	gene_id "MSTRG.178318"; transcript_id "MSTRG.178318.330"; exon_number "10";
chr7	StringTie	exon	100355143	100355240	1000	+	.	gene_id "MSTRG.178318"; transcript_id "MSTRG.178318.330"; exon_number "11";
chr7	StringTie	exon	100356750	100356938	1000	+	.	gene_id "MSTRG.178318"; transcript_id "MSTRG.178318.330"; exon_number "12";
chr7	StringTie	exon	100358220	100358366	1000	+	.	gene_id "MSTRG.178318"; transcript_id "MSTRG.178318.330"; exon_number "13";
chr7	StringTie	exon	100358690	100359079	1000	+	.	gene_id "MSTRG.178318"; transcript_id "MSTRG.178318.330"; exon_number "14";
chr7	StringTie	exon	100359337	100359537	1000	+	.	gene_id "MSTRG.178318"; transcript_id "MSTRG.178318.330"; exon_number "15";
chr7	StringTie	exon	100367349	100367617	1000	+	.	gene_id "MSTRG.178318"; transcript_id "MSTRG.178318.330"; exon_number "16";
chr7	StringTie	exon	100373581	100373720	1000	+	.	gene_id "MSTRG.178318"; transcript_id "MSTRG.178318.330"; exon_number "17";
chr7	StringTie	exon	100374044	100374433	1000	+	.	gene_id "MSTRG.178318"; transcript_id "MSTRG.178318.330"; exon_number "18";
chr7	StringTie	exon	100389888	100390106	1000	+	.	gene_id "MSTRG.178318"; transcript_id "MSTRG.178318.330"; exon_number "19";
chr7	StringTie	exon	100397879	100397912	1000	+	.	gene_id "MSTRG.178318"; transcript_id "MSTRG.178318.330"; exon_number "20";
chr7	StringTie	exon	100399291	100399340	1000	+	.	gene_id "MSTRG.178318"; transcript_id "MSTRG.178318.330"; exon_number "21";
chr7	StringTie	exon	100399581	100399612	1000	+	.	gene_id "MSTRG.178318"; transcript_id "MSTRG.178318.330"; exon_number "22";
chr7	StringTie	exon	100399785	100400096	1000	+	.	gene_id "MSTRG.178318"; transcript_id "MSTRG.178318.330"; exon_number "23";
chr7	StringTie	transcript	100336077	100400170	1000	+	.	gene_id "MSTRG.178318"; transcript_id "MSTRG.178318.331";
chr7	StringTie	exon	100336077	100336337	1000	+	.	gene_id "MSTRG.178318"; transcript_id "MSTRG.178318.331"; exon_number "1";
chr7	StringTie	exon	100338179	100338264	1000	+	.	gene_id "MSTRG.178318"; transcript_id "MSTRG.178318.331"; exon_number "2";
chr7	StringTie	exon	100338773	100338894	1000	+	.	gene_id "MSTRG.178318"; transcript_id "MSTRG.178318.331"; exon_number "3";
chr7	StringTie	exon	100345865	100345968	1000	+	.	gene_id "MSTRG.178318"; transcript_id "MSTRG.178318.331"; exon_number "4";
chr7	StringTie	exon	100349717	100349887	1000	+	.	gene_id "MSTRG.178318"; transcript_id "MSTRG.178318.331"; exon_number "5";
chr7	StringTie	exon	100351252	100351410	1000	+	.	gene_id "MSTRG.178318"; transcript_id "MSTRG.178318.331"; exon_number "6";
chr7	StringTie	exon	100352163	100352478	1000	+	.	gene_id "MSTRG.178318"; transcript_id "MSTRG.178318.331"; exon_number "7";
chr7	StringTie	exon	100352564	100352914	1000	+	.	gene_id "MSTRG.178318"; transcript_id "MSTRG.178318.331"; exon_number "8";
chr7	StringTie	exon	100352997	100353123	1000	+	.	gene_id "MSTRG.178318"; transcript_id "MSTRG.178318.331"; exon_number "9";
chr7	StringTie	exon	100353210	100353270	1000	+	.	gene_id "MSTRG.178318"; transcript_id "MSTRG.178318.331"; exon_number "10";
chr7	StringTie	exon	100353373	100354012	1000	+	.	gene_id "MSTRG.178318"; transcript_id "MSTRG.178318.331"; exon_number "11";
chr7	StringTie	exon	100355143	100355240	1000	+	.	gene_id "MSTRG.178318"; transcript_id "MSTRG.178318.331"; exon_number "12";
chr7	StringTie	exon	100356750	100356883	1000	+	.	gene_id "MSTRG.178318"; transcript_id "MSTRG.178318.331"; exon_number "13";
chr7	StringTie	exon	100358220	100358366	1000	+	.	gene_id "MSTRG.178318"; transcript_id "MSTRG.178318.331"; exon_number "14";
chr7	StringTie	exon	100358690	100359079	1000	+	.	gene_id "MSTRG.178318"; transcript_id "MSTRG.178318.331"; exon_number "15";
chr7	StringTie	exon	100359337	100359537	1000	+	.	gene_id "MSTRG.178318"; transcript_id "MSTRG.178318.331"; exon_number "16";
chr7	StringTie	exon	100367349	100367617	1000	+	.	gene_id "MSTRG.178318"; transcript_id "MSTRG.178318.331"; exon_number "17";
chr7	StringTie	exon	100373581	100373720	1000	+	.	gene_id "MSTRG.178318"; transcript_id "MSTRG.178318.331"; exon_number "18";
chr7	StringTie	exon	100374056	100374433	1000	+	.	gene_id "MSTRG.178318"; transcript_id "MSTRG.178318.331"; exon_number "19";
chr7	StringTie	exon	100389888	100390106	1000	+	.	gene_id "MSTRG.178318"; transcript_id "MSTRG.178318.331"; exon_number "20";
chr7	StringTie	exon	100397879	100397912	1000	+	.	gene_id "MSTRG.178318"; transcript_id "MSTRG.178318.331"; exon_number "21";
chr7	StringTie	exon	100399291	100399340	1000	+	.	gene_id "MSTRG.178318"; transcript_id "MSTRG.178318.331"; exon_number "22";
chr7	StringTie	exon	100399581	100399612	1000	+	.	gene_id "MSTRG.178318"; transcript_id "MSTRG.178318.331"; exon_number "23";
chr7	StringTie	exon	100399785	100400170	1000	+	.	gene_id "MSTRG.178318"; transcript_id "MSTRG.178318.331"; exon_number "24";
chr7	StringTie	transcript	100336077	100400096	1000	+	.	gene_id "MSTRG.178318"; transcript_id "MSTRG.178318.332";
chr7	StringTie	exon	100336077	100336337	1000	+	.	gene_id "MSTRG.178318"; transcript_id "MSTRG.178318.332"; exon_number "1";
chr7	StringTie	exon	100338179	100338264	1000	+	.	gene_id "MSTRG.178318"; transcript_id "MSTRG.178318.332"; exon_number "2";
chr7	StringTie	exon	100338773	100338894	1000	+	.	gene_id "MSTRG.178318"; transcript_id "MSTRG.178318.332"; exon_number "3";
chr7	StringTie	exon	100345865	100345968	1000	+	.	gene_id "MSTRG.178318"; transcript_id "MSTRG.178318.332"; exon_number "4";
chr7	StringTie	exon	100349717	100349887	1000	+	.	gene_id "MSTRG.178318"; transcript_id "MSTRG.178318.332"; exon_number "5";
chr7	StringTie	exon	100351252	100351410	1000	+	.	gene_id "MSTRG.178318"; transcript_id "MSTRG.178318.332"; exon_number "6";
chr7	StringTie	exon	100352163	100352478	1000	+	.	gene_id "MSTRG.178318"; transcript_id "MSTRG.178318.332"; exon_number "7";
chr7	StringTie	exon	100352564	100352914	1000	+	.	gene_id "MSTRG.178318"; transcript_id "MSTRG.178318.332"; exon_number "8";
chr7	StringTie	exon	100352997	100353123	1000	+	.	gene_id "MSTRG.178318"; transcript_id "MSTRG.178318.332"; exon_number "9";
chr7	StringTie	exon	100353210	100353270	1000	+	.	gene_id "MSTRG.178318"; transcript_id "MSTRG.178318.332"; exon_number "10";
chr7	StringTie	exon	100353373	100353483	1000	+	.	gene_id "MSTRG.178318"; transcript_id "MSTRG.178318.332"; exon_number "11";
chr7	StringTie	exon	100353895	100354012	1000	+	.	gene_id "MSTRG.178318"; transcript_id "MSTRG.178318.332"; exon_number "12";
chr7	StringTie	exon	100355143	100355240	1000	+	.	gene_id "MSTRG.178318"; transcript_id "MSTRG.178318.332"; exon_number "13";
chr7	StringTie	exon	100356750	100356883	1000	+	.	gene_id "MSTRG.178318"; transcript_id "MSTRG.178318.332"; exon_number "14";
chr7	StringTie	exon	100358220	100358366	1000	+	.	gene_id "MSTRG.178318"; transcript_id "MSTRG.178318.332"; exon_number "15";
chr7	StringTie	exon	100358690	100359079	1000	+	.	gene_id "MSTRG.178318"; transcript_id "MSTRG.178318.332"; exon_number "16";
chr7	StringTie	exon	100359337	100359537	1000	+	.	gene_id "MSTRG.178318"; transcript_id "MSTRG.178318.332"; exon_number "17";
chr7	StringTie	exon	100367349	100367617	1000	+	.	gene_id "MSTRG.178318"; transcript_id "MSTRG.178318.332"; exon_number "18";
chr7	StringTie	exon	100373581	100373720	1000	+	.	gene_id "MSTRG.178318"; transcript_id "MSTRG.178318.332"; exon_number "19";
chr7	StringTie	exon	100374044	100374433	1000	+	.	gene_id "MSTRG.178318"; transcript_id "MSTRG.178318.332"; exon_number "20";
chr7	StringTie	exon	100397879	100397912	1000	+	.	gene_id "MSTRG.178318"; transcript_id "MSTRG.178318.332"; exon_number "21";
chr7	StringTie	exon	100399291	100399340	1000	+	.	gene_id "MSTRG.178318"; transcript_id "MSTRG.178318.332"; exon_number "22";
chr7	StringTie	exon	100399581	100399612	1000	+	.	gene_id "MSTRG.178318"; transcript_id "MSTRG.178318.332"; exon_number "23";
chr7	StringTie	exon	100399785	100400096	1000	+	.	gene_id "MSTRG.178318"; transcript_id "MSTRG.178318.332"; exon_number "24";
chr7	StringTie	transcript	100336077	100400096	1000	+	.	gene_id "MSTRG.178318"; transcript_id "MSTRG.178318.333";
chr7	StringTie	exon	100336077	100336337	1000	+	.	gene_id "MSTRG.178318"; transcript_id "MSTRG.178318.333"; exon_number "1";
chr7	StringTie	exon	100338179	100338264	1000	+	.	gene_id "MSTRG.178318"; transcript_id "MSTRG.178318.333"; exon_number "2";
chr7	StringTie	exon	100338773	100338889	1000	+	.	gene_id "MSTRG.178318"; transcript_id "MSTRG.178318.333"; exon_number "3";
chr7	StringTie	exon	100345865	100345968	1000	+	.	gene_id "MSTRG.178318"; transcript_id "MSTRG.178318.333"; exon_number "4";
chr7	StringTie	exon	100349731	100349887	1000	+	.	gene_id "MSTRG.178318"; transcript_id "MSTRG.178318.333"; exon_number "5";
chr7	StringTie	exon	100351252	100351410	1000	+	.	gene_id "MSTRG.178318"; transcript_id "MSTRG.178318.333"; exon_number "6";
chr7	StringTie	exon	100352163	100352478	1000	+	.	gene_id "MSTRG.178318"; transcript_id "MSTRG.178318.333"; exon_number "7";
chr7	StringTie	exon	100352564	100352914	1000	+	.	gene_id "MSTRG.178318"; transcript_id "MSTRG.178318.333"; exon_number "8";
chr7	StringTie	exon	100352997	100353123	1000	+	.	gene_id "MSTRG.178318"; transcript_id "MSTRG.178318.333"; exon_number "9";
chr7	StringTie	exon	100353210	100353270	1000	+	.	gene_id "MSTRG.178318"; transcript_id "MSTRG.178318.333"; exon_number "10";
chr7	StringTie	exon	100353373	100354012	1000	+	.	gene_id "MSTRG.178318"; transcript_id "MSTRG.178318.333"; exon_number "11";
chr7	StringTie	exon	100355143	100355240	1000	+	.	gene_id "MSTRG.178318"; transcript_id "MSTRG.178318.333"; exon_number "12";
chr7	StringTie	exon	100356750	100356839	1000	+	.	gene_id "MSTRG.178318"; transcript_id "MSTRG.178318.333"; exon_number "13";
chr7	StringTie	exon	100358227	100358366	1000	+	.	gene_id "MSTRG.178318"; transcript_id "MSTRG.178318.333"; exon_number "14";
chr7	StringTie	exon	100358690	100359079	1000	+	.	gene_id "MSTRG.178318"; transcript_id "MSTRG.178318.333"; exon_number "15";
chr7	StringTie	exon	100359337	100359537	1000	+	.	gene_id "MSTRG.178318"; transcript_id "MSTRG.178318.333"; exon_number "16";
chr7	StringTie	exon	100367349	100367617	1000	+	.	gene_id "MSTRG.178318"; transcript_id "MSTRG.178318.333"; exon_number "17";
chr7	StringTie	exon	100373581	100373720	1000	+	.	gene_id "MSTRG.178318"; transcript_id "MSTRG.178318.333"; exon_number "18";
chr7	StringTie	exon	100374044	100374433	1000	+	.	gene_id "MSTRG.178318"; transcript_id "MSTRG.178318.333"; exon_number "19";
chr7	StringTie	exon	100389888	100390106	1000	+	.	gene_id "MSTRG.178318"; transcript_id "MSTRG.178318.333"; exon_number "20";
chr7	StringTie	exon	100397879	100397912	1000	+	.	gene_id "MSTRG.178318"; transcript_id "MSTRG.178318.333"; exon_number "21";
chr7	StringTie	exon	100399291	100399340	1000	+	.	gene_id "MSTRG.178318"; transcript_id "MSTRG.178318.333"; exon_number "22";
chr7	StringTie	exon	100399581	100399612	1000	+	.	gene_id "MSTRG.178318"; transcript_id "MSTRG.178318.333"; exon_number "23";
chr7	StringTie	exon	100399785	100400096	1000	+	.	gene_id "MSTRG.178318"; transcript_id "MSTRG.178318.333"; exon_number "24";
chr7	StringTie	transcript	100336077	100400098	1000	+	.	gene_id "MSTRG.178318"; transcript_id "MSTRG.178318.334";
chr7	StringTie	exon	100336077	100336220	1000	+	.	gene_id "MSTRG.178318"; transcript_id "MSTRG.178318.334"; exon_number "1";
chr7	StringTie	exon	100336301	100336337	1000	+	.	gene_id "MSTRG.178318"; transcript_id "MSTRG.178318.334"; exon_number "2";
chr7	StringTie	exon	100338179	100338264	1000	+	.	gene_id "MSTRG.178318"; transcript_id "MSTRG.178318.334"; exon_number "3";
chr7	StringTie	exon	100338773	100338889	1000	+	.	gene_id "MSTRG.178318"; transcript_id "MSTRG.178318.334"; exon_number "4";
chr7	StringTie	exon	100345865	100345968	1000	+	.	gene_id "MSTRG.178318"; transcript_id "MSTRG.178318.334"; exon_number "5";
chr7	StringTie	exon	100349731	100349887	1000	+	.	gene_id "MSTRG.178318"; transcript_id "MSTRG.178318.334"; exon_number "6";
chr7	StringTie	exon	100351252	100352478	1000	+	.	gene_id "MSTRG.178318"; transcript_id "MSTRG.178318.334"; exon_number "7";
chr7	StringTie	exon	100352564	100352914	1000	+	.	gene_id "MSTRG.178318"; transcript_id "MSTRG.178318.334"; exon_number "8";
chr7	StringTie	exon	100352997	100353123	1000	+	.	gene_id "MSTRG.178318"; transcript_id "MSTRG.178318.334"; exon_number "9";
chr7	StringTie	exon	100353210	100353270	1000	+	.	gene_id "MSTRG.178318"; transcript_id "MSTRG.178318.334"; exon_number "10";
chr7	StringTie	exon	100353373	100353483	1000	+	.	gene_id "MSTRG.178318"; transcript_id "MSTRG.178318.334"; exon_number "11";
chr7	StringTie	exon	100353895	100354012	1000	+	.	gene_id "MSTRG.178318"; transcript_id "MSTRG.178318.334"; exon_number "12";
chr7	StringTie	exon	100355143	100355240	1000	+	.	gene_id "MSTRG.178318"; transcript_id "MSTRG.178318.334"; exon_number "13";
chr7	StringTie	exon	100356750	100356883	1000	+	.	gene_id "MSTRG.178318"; transcript_id "MSTRG.178318.334"; exon_number "14";
chr7	StringTie	exon	100358220	100358366	1000	+	.	gene_id "MSTRG.178318"; transcript_id "MSTRG.178318.334"; exon_number "15";
chr7	StringTie	exon	100358690	100359079	1000	+	.	gene_id "MSTRG.178318"; transcript_id "MSTRG.178318.334"; exon_number "16";
chr7	StringTie	exon	100359337	100359537	1000	+	.	gene_id "MSTRG.178318"; transcript_id "MSTRG.178318.334"; exon_number "17";
chr7	StringTie	exon	100367349	100367617	1000	+	.	gene_id "MSTRG.178318"; transcript_id "MSTRG.178318.334"; exon_number "18";
chr7	StringTie	exon	100373581	100373720	1000	+	.	gene_id "MSTRG.178318"; transcript_id "MSTRG.178318.334"; exon_number "19";
chr7	StringTie	exon	100374044	100374433	1000	+	.	gene_id "MSTRG.178318"; transcript_id "MSTRG.178318.334"; exon_number "20";
chr7	StringTie	exon	100389888	100390106	1000	+	.	gene_id "MSTRG.178318"; transcript_id "MSTRG.178318.334"; exon_number "21";
chr7	StringTie	exon	100397879	100397912	1000	+	.	gene_id "MSTRG.178318"; transcript_id "MSTRG.178318.334"; exon_number "22";
chr7	StringTie	exon	100399291	100399340	1000	+	.	gene_id "MSTRG.178318"; transcript_id "MSTRG.178318.334"; exon_number "23";
chr7	StringTie	exon	100399581	100399612	1000	+	.	gene_id "MSTRG.178318"; transcript_id "MSTRG.178318.334"; exon_number "24";
chr7	StringTie	exon	100399785	100400098	1000	+	.	gene_id "MSTRG.178318"; transcript_id "MSTRG.178318.334"; exon_number "25";
chr7	StringTie	transcript	100336077	100400096	1000	+	.	gene_id "MSTRG.178318"; transcript_id "MSTRG.178318.335";
chr7	StringTie	exon	100336077	100336337	1000	+	.	gene_id "MSTRG.178318"; transcript_id "MSTRG.178318.335"; exon_number "1";
chr7	StringTie	exon	100338179	100338264	1000	+	.	gene_id "MSTRG.178318"; transcript_id "MSTRG.178318.335"; exon_number "2";
chr7	StringTie	exon	100338773	100338889	1000	+	.	gene_id "MSTRG.178318"; transcript_id "MSTRG.178318.335"; exon_number "3";
chr7	StringTie	exon	100345865	100345968	1000	+	.	gene_id "MSTRG.178318"; transcript_id "MSTRG.178318.335"; exon_number "4";
chr7	StringTie	exon	100349717	100349887	1000	+	.	gene_id "MSTRG.178318"; transcript_id "MSTRG.178318.335"; exon_number "5";
chr7	StringTie	exon	100351252	100351410	1000	+	.	gene_id "MSTRG.178318"; transcript_id "MSTRG.178318.335"; exon_number "6";
chr7	StringTie	exon	100352163	100352478	1000	+	.	gene_id "MSTRG.178318"; transcript_id "MSTRG.178318.335"; exon_number "7";
chr7	StringTie	exon	100352564	100352914	1000	+	.	gene_id "MSTRG.178318"; transcript_id "MSTRG.178318.335"; exon_number "8";
chr7	StringTie	exon	100352997	100353123	1000	+	.	gene_id "MSTRG.178318"; transcript_id "MSTRG.178318.335"; exon_number "9";
chr7	StringTie	exon	100353210	100353270	1000	+	.	gene_id "MSTRG.178318"; transcript_id "MSTRG.178318.335"; exon_number "10";
chr7	StringTie	exon	100353373	100353483	1000	+	.	gene_id "MSTRG.178318"; transcript_id "MSTRG.178318.335"; exon_number "11";
chr7	StringTie	exon	100353895	100354012	1000	+	.	gene_id "MSTRG.178318"; transcript_id "MSTRG.178318.335"; exon_number "12";
chr7	StringTie	exon	100355143	100355240	1000	+	.	gene_id "MSTRG.178318"; transcript_id "MSTRG.178318.335"; exon_number "13";
chr7	StringTie	exon	100356750	100356839	1000	+	.	gene_id "MSTRG.178318"; transcript_id "MSTRG.178318.335"; exon_number "14";
chr7	StringTie	exon	100358227	100358366	1000	+	.	gene_id "MSTRG.178318"; transcript_id "MSTRG.178318.335"; exon_number "15";
chr7	StringTie	exon	100358690	100359079	1000	+	.	gene_id "MSTRG.178318"; transcript_id "MSTRG.178318.335"; exon_number "16";
chr7	StringTie	exon	100359337	100359537	1000	+	.	gene_id "MSTRG.178318"; transcript_id "MSTRG.178318.335"; exon_number "17";
chr7	StringTie	exon	100367349	100367617	1000	+	.	gene_id "MSTRG.178318"; transcript_id "MSTRG.178318.335"; exon_number "18";
chr7	StringTie	exon	100373581	100373720	1000	+	.	gene_id "MSTRG.178318"; transcript_id "MSTRG.178318.335"; exon_number "19";
chr7	StringTie	exon	100374044	100374433	1000	+	.	gene_id "MSTRG.178318"; transcript_id "MSTRG.178318.335"; exon_number "20";
chr7	StringTie	exon	100389888	100390106	1000	+	.	gene_id "MSTRG.178318"; transcript_id "MSTRG.178318.335"; exon_number "21";
chr7	StringTie	exon	100397879	100397912	1000	+	.	gene_id "MSTRG.178318"; transcript_id "MSTRG.178318.335"; exon_number "22";
chr7	StringTie	exon	100399291	100399340	1000	+	.	gene_id "MSTRG.178318"; transcript_id "MSTRG.178318.335"; exon_number "23";
chr7	StringTie	exon	100399581	100399612	1000	+	.	gene_id "MSTRG.178318"; transcript_id "MSTRG.178318.335"; exon_number "24";
chr7	StringTie	exon	100399785	100400096	1000	+	.	gene_id "MSTRG.178318"; transcript_id "MSTRG.178318.335"; exon_number "25";
chr7	StringTie	transcript	100336078	100367949	1000	+	.	gene_id "MSTRG.178318"; transcript_id "MSTRG.178318.336";
chr7	StringTie	exon	100336078	100336220	1000	+	.	gene_id "MSTRG.178318"; transcript_id "MSTRG.178318.336"; exon_number "1";
chr7	StringTie	exon	100338179	100338264	1000	+	.	gene_id "MSTRG.178318"; transcript_id "MSTRG.178318.336"; exon_number "2";
chr7	StringTie	exon	100338773	100338889	1000	+	.	gene_id "MSTRG.178318"; transcript_id "MSTRG.178318.336"; exon_number "3";
chr7	StringTie	exon	100345865	100345968	1000	+	.	gene_id "MSTRG.178318"; transcript_id "MSTRG.178318.336"; exon_number "4";
chr7	StringTie	exon	100349717	100349887	1000	+	.	gene_id "MSTRG.178318"; transcript_id "MSTRG.178318.336"; exon_number "5";
chr7	StringTie	exon	100351252	100352478	1000	+	.	gene_id "MSTRG.178318"; transcript_id "MSTRG.178318.336"; exon_number "6";
chr7	StringTie	exon	100352564	100353123	1000	+	.	gene_id "MSTRG.178318"; transcript_id "MSTRG.178318.336"; exon_number "7";
chr7	StringTie	exon	100353210	100353270	1000	+	.	gene_id "MSTRG.178318"; transcript_id "MSTRG.178318.336"; exon_number "8";
chr7	StringTie	exon	100353373	100353483	1000	+	.	gene_id "MSTRG.178318"; transcript_id "MSTRG.178318.336"; exon_number "9";
chr7	StringTie	exon	100355143	100355240	1000	+	.	gene_id "MSTRG.178318"; transcript_id "MSTRG.178318.336"; exon_number "10";
chr7	StringTie	exon	100356750	100356883	1000	+	.	gene_id "MSTRG.178318"; transcript_id "MSTRG.178318.336"; exon_number "11";
chr7	StringTie	exon	100358220	100358366	1000	+	.	gene_id "MSTRG.178318"; transcript_id "MSTRG.178318.336"; exon_number "12";
chr7	StringTie	exon	100358690	100359079	1000	+	.	gene_id "MSTRG.178318"; transcript_id "MSTRG.178318.336"; exon_number "13";
chr7	StringTie	exon	100359337	100359537	1000	+	.	gene_id "MSTRG.178318"; transcript_id "MSTRG.178318.336"; exon_number "14";
chr7	StringTie	exon	100367349	100367949	1000	+	.	gene_id "MSTRG.178318"; transcript_id "MSTRG.178318.336"; exon_number "15";
chr7	StringTie	transcript	100336078	100367856	1000	+	.	gene_id "MSTRG.178318"; transcript_id "MSTRG.178318.337";
chr7	StringTie	exon	100336078	100336337	1000	+	.	gene_id "MSTRG.178318"; transcript_id "MSTRG.178318.337"; exon_number "1";
chr7	StringTie	exon	100338179	100338264	1000	+	.	gene_id "MSTRG.178318"; transcript_id "MSTRG.178318.337"; exon_number "2";
chr7	StringTie	exon	100338773	100338889	1000	+	.	gene_id "MSTRG.178318"; transcript_id "MSTRG.178318.337"; exon_number "3";
chr7	StringTie	exon	100345865	100345968	1000	+	.	gene_id "MSTRG.178318"; transcript_id "MSTRG.178318.337"; exon_number "4";
chr7	StringTie	exon	100349717	100349887	1000	+	.	gene_id "MSTRG.178318"; transcript_id "MSTRG.178318.337"; exon_number "5";
chr7	StringTie	exon	100351252	100352478	1000	+	.	gene_id "MSTRG.178318"; transcript_id "MSTRG.178318.337"; exon_number "6";
chr7	StringTie	exon	100352564	100352914	1000	+	.	gene_id "MSTRG.178318"; transcript_id "MSTRG.178318.337"; exon_number "7";
chr7	StringTie	exon	100352997	100353123	1000	+	.	gene_id "MSTRG.178318"; transcript_id "MSTRG.178318.337"; exon_number "8";
chr7	StringTie	exon	100353210	100353270	1000	+	.	gene_id "MSTRG.178318"; transcript_id "MSTRG.178318.337"; exon_number "9";
chr7	StringTie	exon	100353373	100354012	1000	+	.	gene_id "MSTRG.178318"; transcript_id "MSTRG.178318.337"; exon_number "10";
chr7	StringTie	exon	100355143	100355240	1000	+	.	gene_id "MSTRG.178318"; transcript_id "MSTRG.178318.337"; exon_number "11";
chr7	StringTie	exon	100356750	100356883	1000	+	.	gene_id "MSTRG.178318"; transcript_id "MSTRG.178318.337"; exon_number "12";
chr7	StringTie	exon	100358220	100358366	1000	+	.	gene_id "MSTRG.178318"; transcript_id "MSTRG.178318.337"; exon_number "13";
chr7	StringTie	exon	100358899	100359079	1000	+	.	gene_id "MSTRG.178318"; transcript_id "MSTRG.178318.337"; exon_number "14";
chr7	StringTie	exon	100359337	100359537	1000	+	.	gene_id "MSTRG.178318"; transcript_id "MSTRG.178318.337"; exon_number "15";
chr7	StringTie	exon	100367349	100367856	1000	+	.	gene_id "MSTRG.178318"; transcript_id "MSTRG.178318.337"; exon_number "16";
chr7	StringTie	transcript	100336078	100367845	1000	+	.	gene_id "MSTRG.178318"; transcript_id "MSTRG.178318.338";
chr7	StringTie	exon	100336078	100336337	1000	+	.	gene_id "MSTRG.178318"; transcript_id "MSTRG.178318.338"; exon_number "1";
chr7	StringTie	exon	100338179	100338264	1000	+	.	gene_id "MSTRG.178318"; transcript_id "MSTRG.178318.338"; exon_number "2";
chr7	StringTie	exon	100338773	100338894	1000	+	.	gene_id "MSTRG.178318"; transcript_id "MSTRG.178318.338"; exon_number "3";
chr7	StringTie	exon	100345865	100345968	1000	+	.	gene_id "MSTRG.178318"; transcript_id "MSTRG.178318.338"; exon_number "4";
chr7	StringTie	exon	100349799	100349887	1000	+	.	gene_id "MSTRG.178318"; transcript_id "MSTRG.178318.338"; exon_number "5";
chr7	StringTie	exon	100351258	100352478	1000	+	.	gene_id "MSTRG.178318"; transcript_id "MSTRG.178318.338"; exon_number "6";
chr7	StringTie	exon	100352564	100352914	1000	+	.	gene_id "MSTRG.178318"; transcript_id "MSTRG.178318.338"; exon_number "7";
chr7	StringTie	exon	100352997	100353123	1000	+	.	gene_id "MSTRG.178318"; transcript_id "MSTRG.178318.338"; exon_number "8";
chr7	StringTie	exon	100353210	100353270	1000	+	.	gene_id "MSTRG.178318"; transcript_id "MSTRG.178318.338"; exon_number "9";
chr7	StringTie	exon	100353373	100353483	1000	+	.	gene_id "MSTRG.178318"; transcript_id "MSTRG.178318.338"; exon_number "10";
chr7	StringTie	exon	100353895	100354012	1000	+	.	gene_id "MSTRG.178318"; transcript_id "MSTRG.178318.338"; exon_number "11";
chr7	StringTie	exon	100355143	100355240	1000	+	.	gene_id "MSTRG.178318"; transcript_id "MSTRG.178318.338"; exon_number "12";
chr7	StringTie	exon	100356750	100356883	1000	+	.	gene_id "MSTRG.178318"; transcript_id "MSTRG.178318.338"; exon_number "13";
chr7	StringTie	exon	100358220	100358366	1000	+	.	gene_id "MSTRG.178318"; transcript_id "MSTRG.178318.338"; exon_number "14";
chr7	StringTie	exon	100358690	100359079	1000	+	.	gene_id "MSTRG.178318"; transcript_id "MSTRG.178318.338"; exon_number "15";
chr7	StringTie	exon	100359337	100359537	1000	+	.	gene_id "MSTRG.178318"; transcript_id "MSTRG.178318.338"; exon_number "16";
chr7	StringTie	exon	100367349	100367845	1000	+	.	gene_id "MSTRG.178318"; transcript_id "MSTRG.178318.338"; exon_number "17";
chr7	StringTie	transcript	100336078	100367999	1000	+	.	gene_id "MSTRG.178318"; transcript_id "MSTRG.178318.339";
chr7	StringTie	exon	100336078	100336337	1000	+	.	gene_id "MSTRG.178318"; transcript_id "MSTRG.178318.339"; exon_number "1";
chr7	StringTie	exon	100338179	100338264	1000	+	.	gene_id "MSTRG.178318"; transcript_id "MSTRG.178318.339"; exon_number "2";
chr7	StringTie	exon	100338773	100338889	1000	+	.	gene_id "MSTRG.178318"; transcript_id "MSTRG.178318.339"; exon_number "3";
chr7	StringTie	exon	100345865	100345968	1000	+	.	gene_id "MSTRG.178318"; transcript_id "MSTRG.178318.339"; exon_number "4";
chr7	StringTie	exon	100349799	100349887	1000	+	.	gene_id "MSTRG.178318"; transcript_id "MSTRG.178318.339"; exon_number "5";
chr7	StringTie	exon	100351252	100351410	1000	+	.	gene_id "MSTRG.178318"; transcript_id "MSTRG.178318.339"; exon_number "6";
chr7	StringTie	exon	100352163	100352478	1000	+	.	gene_id "MSTRG.178318"; transcript_id "MSTRG.178318.339"; exon_number "7";
chr7	StringTie	exon	100352564	100352914	1000	+	.	gene_id "MSTRG.178318"; transcript_id "MSTRG.178318.339"; exon_number "8";
chr7	StringTie	exon	100352997	100353123	1000	+	.	gene_id "MSTRG.178318"; transcript_id "MSTRG.178318.339"; exon_number "9";
chr7	StringTie	exon	100353210	100353270	1000	+	.	gene_id "MSTRG.178318"; transcript_id "MSTRG.178318.339"; exon_number "10";
chr7	StringTie	exon	100353373	100353483	1000	+	.	gene_id "MSTRG.178318"; transcript_id "MSTRG.178318.339"; exon_number "11";
chr7	StringTie	exon	100355143	100355240	1000	+	.	gene_id "MSTRG.178318"; transcript_id "MSTRG.178318.339"; exon_number "12";
chr7	StringTie	exon	100356750	100356883	1000	+	.	gene_id "MSTRG.178318"; transcript_id "MSTRG.178318.339"; exon_number "13";
chr7	StringTie	exon	100358220	100358366	1000	+	.	gene_id "MSTRG.178318"; transcript_id "MSTRG.178318.339"; exon_number "14";
chr7	StringTie	exon	100358690	100359079	1000	+	.	gene_id "MSTRG.178318"; transcript_id "MSTRG.178318.339"; exon_number "15";
chr7	StringTie	exon	100359337	100359537	1000	+	.	gene_id "MSTRG.178318"; transcript_id "MSTRG.178318.339"; exon_number "16";
chr7	StringTie	exon	100367349	100367999	1000	+	.	gene_id "MSTRG.178318"; transcript_id "MSTRG.178318.339"; exon_number "17";
chr7	StringTie	transcript	100177803	100214973	1000	+	.	gene_id "MSTRG.178318"; transcript_id "MSTRG.178318.34";
chr7	StringTie	exon	100177803	100178005	1000	+	.	gene_id "MSTRG.178318"; transcript_id "MSTRG.178318.34"; exon_number "1";
chr7	StringTie	exon	100180493	100180672	1000	+	.	gene_id "MSTRG.178318"; transcript_id "MSTRG.178318.34"; exon_number "2";
chr7	StringTie	exon	100182090	100182192	1000	+	.	gene_id "MSTRG.178318"; transcript_id "MSTRG.178318.34"; exon_number "3";
chr7	StringTie	exon	100182723	100182839	1000	+	.	gene_id "MSTRG.178318"; transcript_id "MSTRG.178318.34"; exon_number "4";
chr7	StringTie	exon	100186200	100186296	1000	+	.	gene_id "MSTRG.178318"; transcript_id "MSTRG.178318.34"; exon_number "5";
chr7	StringTie	exon	100188453	100189016	1000	+	.	gene_id "MSTRG.178318"; transcript_id "MSTRG.178318.34"; exon_number "6";
chr7	StringTie	exon	100189445	100189596	1000	+	.	gene_id "MSTRG.178318"; transcript_id "MSTRG.178318.34"; exon_number "7";
chr7	StringTie	exon	100195309	100195382	1000	+	.	gene_id "MSTRG.178318"; transcript_id "MSTRG.178318.34"; exon_number "8";
chr7	StringTie	exon	100197156	100197279	1000	+	.	gene_id "MSTRG.178318"; transcript_id "MSTRG.178318.34"; exon_number "9";
chr7	StringTie	exon	100197778	100197876	1000	+	.	gene_id "MSTRG.178318"; transcript_id "MSTRG.178318.34"; exon_number "10";
chr7	StringTie	exon	100198087	100198166	1000	+	.	gene_id "MSTRG.178318"; transcript_id "MSTRG.178318.34"; exon_number "11";
chr7	StringTie	exon	100198475	100198582	1000	+	.	gene_id "MSTRG.178318"; transcript_id "MSTRG.178318.34"; exon_number "12";
chr7	StringTie	exon	100198843	100198957	1000	+	.	gene_id "MSTRG.178318"; transcript_id "MSTRG.178318.34"; exon_number "13";
chr7	StringTie	exon	100199262	100199367	1000	+	.	gene_id "MSTRG.178318"; transcript_id "MSTRG.178318.34"; exon_number "14";
chr7	StringTie	exon	100199541	100199644	1000	+	.	gene_id "MSTRG.178318"; transcript_id "MSTRG.178318.34"; exon_number "15";
chr7	StringTie	exon	100200236	100200328	1000	+	.	gene_id "MSTRG.178318"; transcript_id "MSTRG.178318.34"; exon_number "16";
chr7	StringTie	exon	100200453	100200542	1000	+	.	gene_id "MSTRG.178318"; transcript_id "MSTRG.178318.34"; exon_number "17";
chr7	StringTie	exon	100200769	100200969	1000	+	.	gene_id "MSTRG.178318"; transcript_id "MSTRG.178318.34"; exon_number "18";
chr7	StringTie	exon	100201090	100201160	1000	+	.	gene_id "MSTRG.178318"; transcript_id "MSTRG.178318.34"; exon_number "19";
chr7	StringTie	exon	100201264	100201351	1000	+	.	gene_id "MSTRG.178318"; transcript_id "MSTRG.178318.34"; exon_number "20";
chr7	StringTie	exon	100201786	100201866	1000	+	.	gene_id "MSTRG.178318"; transcript_id "MSTRG.178318.34"; exon_number "21";
chr7	StringTie	exon	100201949	100202041	1000	+	.	gene_id "MSTRG.178318"; transcript_id "MSTRG.178318.34"; exon_number "22";
chr7	StringTie	exon	100202172	100202340	1000	+	.	gene_id "MSTRG.178318"; transcript_id "MSTRG.178318.34"; exon_number "23";
chr7	StringTie	exon	100202454	100202590	1000	+	.	gene_id "MSTRG.178318"; transcript_id "MSTRG.178318.34"; exon_number "24";
chr7	StringTie	exon	100204021	100204122	1000	+	.	gene_id "MSTRG.178318"; transcript_id "MSTRG.178318.34"; exon_number "25";
chr7	StringTie	exon	100204627	100204775	1000	+	.	gene_id "MSTRG.178318"; transcript_id "MSTRG.178318.34"; exon_number "26";
chr7	StringTie	exon	100205005	100205133	1000	+	.	gene_id "MSTRG.178318"; transcript_id "MSTRG.178318.34"; exon_number "27";
chr7	StringTie	exon	100205227	100205384	1000	+	.	gene_id "MSTRG.178318"; transcript_id "MSTRG.178318.34"; exon_number "28";
chr7	StringTie	exon	100211011	100211185	1000	+	.	gene_id "MSTRG.178318"; transcript_id "MSTRG.178318.34"; exon_number "29";
chr7	StringTie	exon	100211435	100211539	1000	+	.	gene_id "MSTRG.178318"; transcript_id "MSTRG.178318.34"; exon_number "30";
chr7	StringTie	exon	100211795	100211876	1000	+	.	gene_id "MSTRG.178318"; transcript_id "MSTRG.178318.34"; exon_number "31";
chr7	StringTie	exon	100213735	100213806	1000	+	.	gene_id "MSTRG.178318"; transcript_id "MSTRG.178318.34"; exon_number "32";
chr7	StringTie	exon	100214007	100214973	1000	+	.	gene_id "MSTRG.178318"; transcript_id "MSTRG.178318.34"; exon_number "33";
chr7	StringTie	transcript	100336079	100376392	1000	+	.	gene_id "MSTRG.178318"; transcript_id "MSTRG.178318.340";
chr7	StringTie	exon	100336079	100336220	1000	+	.	gene_id "MSTRG.178318"; transcript_id "MSTRG.178318.340"; exon_number "1";
chr7	StringTie	exon	100338179	100338264	1000	+	.	gene_id "MSTRG.178318"; transcript_id "MSTRG.178318.340"; exon_number "2";
chr7	StringTie	exon	100338773	100338889	1000	+	.	gene_id "MSTRG.178318"; transcript_id "MSTRG.178318.340"; exon_number "3";
chr7	StringTie	exon	100345865	100345968	1000	+	.	gene_id "MSTRG.178318"; transcript_id "MSTRG.178318.340"; exon_number "4";
chr7	StringTie	exon	100349731	100349887	1000	+	.	gene_id "MSTRG.178318"; transcript_id "MSTRG.178318.340"; exon_number "5";
chr7	StringTie	exon	100351252	100352478	1000	+	.	gene_id "MSTRG.178318"; transcript_id "MSTRG.178318.340"; exon_number "6";
chr7	StringTie	exon	100352564	100352914	1000	+	.	gene_id "MSTRG.178318"; transcript_id "MSTRG.178318.340"; exon_number "7";
chr7	StringTie	exon	100352997	100353123	1000	+	.	gene_id "MSTRG.178318"; transcript_id "MSTRG.178318.340"; exon_number "8";
chr7	StringTie	exon	100353210	100353270	1000	+	.	gene_id "MSTRG.178318"; transcript_id "MSTRG.178318.340"; exon_number "9";
chr7	StringTie	exon	100353373	100354012	1000	+	.	gene_id "MSTRG.178318"; transcript_id "MSTRG.178318.340"; exon_number "10";
chr7	StringTie	exon	100355143	100355240	1000	+	.	gene_id "MSTRG.178318"; transcript_id "MSTRG.178318.340"; exon_number "11";
chr7	StringTie	exon	100356750	100358366	1000	+	.	gene_id "MSTRG.178318"; transcript_id "MSTRG.178318.340"; exon_number "12";
chr7	StringTie	exon	100358690	100359079	1000	+	.	gene_id "MSTRG.178318"; transcript_id "MSTRG.178318.340"; exon_number "13";
chr7	StringTie	exon	100359337	100359537	1000	+	.	gene_id "MSTRG.178318"; transcript_id "MSTRG.178318.340"; exon_number "14";
chr7	StringTie	exon	100367349	100367617	1000	+	.	gene_id "MSTRG.178318"; transcript_id "MSTRG.178318.340"; exon_number "15";
chr7	StringTie	exon	100373581	100373720	1000	+	.	gene_id "MSTRG.178318"; transcript_id "MSTRG.178318.340"; exon_number "16";
chr7	StringTie	exon	100374044	100374433	1000	+	.	gene_id "MSTRG.178318"; transcript_id "MSTRG.178318.340"; exon_number "17";
chr7	StringTie	exon	100376121	100376392	1000	+	.	gene_id "MSTRG.178318"; transcript_id "MSTRG.178318.340"; exon_number "18";
chr7	StringTie	transcript	100336082	100367895	1000	+	.	gene_id "MSTRG.178318"; transcript_id "MSTRG.178318.342";
chr7	StringTie	exon	100336082	100336337	1000	+	.	gene_id "MSTRG.178318"; transcript_id "MSTRG.178318.342"; exon_number "1";
chr7	StringTie	exon	100338179	100338264	1000	+	.	gene_id "MSTRG.178318"; transcript_id "MSTRG.178318.342"; exon_number "2";
chr7	StringTie	exon	100338773	100338889	1000	+	.	gene_id "MSTRG.178318"; transcript_id "MSTRG.178318.342"; exon_number "3";
chr7	StringTie	exon	100345865	100345968	1000	+	.	gene_id "MSTRG.178318"; transcript_id "MSTRG.178318.342"; exon_number "4";
chr7	StringTie	exon	100349731	100349887	1000	+	.	gene_id "MSTRG.178318"; transcript_id "MSTRG.178318.342"; exon_number "5";
chr7	StringTie	exon	100351258	100352478	1000	+	.	gene_id "MSTRG.178318"; transcript_id "MSTRG.178318.342"; exon_number "6";
chr7	StringTie	exon	100352564	100352914	1000	+	.	gene_id "MSTRG.178318"; transcript_id "MSTRG.178318.342"; exon_number "7";
chr7	StringTie	exon	100352997	100353123	1000	+	.	gene_id "MSTRG.178318"; transcript_id "MSTRG.178318.342"; exon_number "8";
chr7	StringTie	exon	100353210	100353270	1000	+	.	gene_id "MSTRG.178318"; transcript_id "MSTRG.178318.342"; exon_number "9";
chr7	StringTie	exon	100353373	100354012	1000	+	.	gene_id "MSTRG.178318"; transcript_id "MSTRG.178318.342"; exon_number "10";
chr7	StringTie	exon	100355143	100355240	1000	+	.	gene_id "MSTRG.178318"; transcript_id "MSTRG.178318.342"; exon_number "11";
chr7	StringTie	exon	100356754	100356883	1000	+	.	gene_id "MSTRG.178318"; transcript_id "MSTRG.178318.342"; exon_number "12";
chr7	StringTie	exon	100358220	100358366	1000	+	.	gene_id "MSTRG.178318"; transcript_id "MSTRG.178318.342"; exon_number "13";
chr7	StringTie	exon	100358690	100359079	1000	+	.	gene_id "MSTRG.178318"; transcript_id "MSTRG.178318.342"; exon_number "14";
chr7	StringTie	exon	100359337	100359537	1000	+	.	gene_id "MSTRG.178318"; transcript_id "MSTRG.178318.342"; exon_number "15";
chr7	StringTie	exon	100367349	100367895	1000	+	.	gene_id "MSTRG.178318"; transcript_id "MSTRG.178318.342"; exon_number "16";
chr7	StringTie	transcript	100336082	100367953	1000	+	.	gene_id "MSTRG.178318"; transcript_id "MSTRG.178318.343";
chr7	StringTie	exon	100336082	100336337	1000	+	.	gene_id "MSTRG.178318"; transcript_id "MSTRG.178318.343"; exon_number "1";
chr7	StringTie	exon	100338179	100338264	1000	+	.	gene_id "MSTRG.178318"; transcript_id "MSTRG.178318.343"; exon_number "2";
chr7	StringTie	exon	100338773	100338889	1000	+	.	gene_id "MSTRG.178318"; transcript_id "MSTRG.178318.343"; exon_number "3";
chr7	StringTie	exon	100345865	100345968	1000	+	.	gene_id "MSTRG.178318"; transcript_id "MSTRG.178318.343"; exon_number "4";
chr7	StringTie	exon	100349717	100349887	1000	+	.	gene_id "MSTRG.178318"; transcript_id "MSTRG.178318.343"; exon_number "5";
chr7	StringTie	exon	100351252	100351410	1000	+	.	gene_id "MSTRG.178318"; transcript_id "MSTRG.178318.343"; exon_number "6";
chr7	StringTie	exon	100352163	100352478	1000	+	.	gene_id "MSTRG.178318"; transcript_id "MSTRG.178318.343"; exon_number "7";
chr7	StringTie	exon	100352564	100353123	1000	+	.	gene_id "MSTRG.178318"; transcript_id "MSTRG.178318.343"; exon_number "8";
chr7	StringTie	exon	100353210	100353270	1000	+	.	gene_id "MSTRG.178318"; transcript_id "MSTRG.178318.343"; exon_number "9";
chr7	StringTie	exon	100355143	100355240	1000	+	.	gene_id "MSTRG.178318"; transcript_id "MSTRG.178318.343"; exon_number "10";
chr7	StringTie	exon	100356750	100356883	1000	+	.	gene_id "MSTRG.178318"; transcript_id "MSTRG.178318.343"; exon_number "11";
chr7	StringTie	exon	100358220	100358366	1000	+	.	gene_id "MSTRG.178318"; transcript_id "MSTRG.178318.343"; exon_number "12";
chr7	StringTie	exon	100358690	100359079	1000	+	.	gene_id "MSTRG.178318"; transcript_id "MSTRG.178318.343"; exon_number "13";
chr7	StringTie	exon	100359337	100359537	1000	+	.	gene_id "MSTRG.178318"; transcript_id "MSTRG.178318.343"; exon_number "14";
chr7	StringTie	exon	100367349	100367953	1000	+	.	gene_id "MSTRG.178318"; transcript_id "MSTRG.178318.343"; exon_number "15";
chr7	StringTie	transcript	100336082	100368974	1000	+	.	gene_id "MSTRG.178318"; transcript_id "MSTRG.178318.344";
chr7	StringTie	exon	100336082	100336220	1000	+	.	gene_id "MSTRG.178318"; transcript_id "MSTRG.178318.344"; exon_number "1";
chr7	StringTie	exon	100338179	100338264	1000	+	.	gene_id "MSTRG.178318"; transcript_id "MSTRG.178318.344"; exon_number "2";
chr7	StringTie	exon	100338773	100338889	1000	+	.	gene_id "MSTRG.178318"; transcript_id "MSTRG.178318.344"; exon_number "3";
chr7	StringTie	exon	100345865	100345968	1000	+	.	gene_id "MSTRG.178318"; transcript_id "MSTRG.178318.344"; exon_number "4";
chr7	StringTie	exon	100349731	100349887	1000	+	.	gene_id "MSTRG.178318"; transcript_id "MSTRG.178318.344"; exon_number "5";
chr7	StringTie	exon	100351252	100351410	1000	+	.	gene_id "MSTRG.178318"; transcript_id "MSTRG.178318.344"; exon_number "6";
chr7	StringTie	exon	100352163	100352478	1000	+	.	gene_id "MSTRG.178318"; transcript_id "MSTRG.178318.344"; exon_number "7";
chr7	StringTie	exon	100352564	100352914	1000	+	.	gene_id "MSTRG.178318"; transcript_id "MSTRG.178318.344"; exon_number "8";
chr7	StringTie	exon	100352997	100353123	1000	+	.	gene_id "MSTRG.178318"; transcript_id "MSTRG.178318.344"; exon_number "9";
chr7	StringTie	exon	100353210	100353270	1000	+	.	gene_id "MSTRG.178318"; transcript_id "MSTRG.178318.344"; exon_number "10";
chr7	StringTie	exon	100355143	100355240	1000	+	.	gene_id "MSTRG.178318"; transcript_id "MSTRG.178318.344"; exon_number "11";
chr7	StringTie	exon	100356750	100356883	1000	+	.	gene_id "MSTRG.178318"; transcript_id "MSTRG.178318.344"; exon_number "12";
chr7	StringTie	exon	100358220	100358366	1000	+	.	gene_id "MSTRG.178318"; transcript_id "MSTRG.178318.344"; exon_number "13";
chr7	StringTie	exon	100358690	100359079	1000	+	.	gene_id "MSTRG.178318"; transcript_id "MSTRG.178318.344"; exon_number "14";
chr7	StringTie	exon	100359337	100359537	1000	+	.	gene_id "MSTRG.178318"; transcript_id "MSTRG.178318.344"; exon_number "15";
chr7	StringTie	exon	100367349	100368974	1000	+	.	gene_id "MSTRG.178318"; transcript_id "MSTRG.178318.344"; exon_number "16";
chr7	StringTie	transcript	100336082	100367873	1000	+	.	gene_id "MSTRG.178318"; transcript_id "MSTRG.178318.345";
chr7	StringTie	exon	100336082	100336220	1000	+	.	gene_id "MSTRG.178318"; transcript_id "MSTRG.178318.345"; exon_number "1";
chr7	StringTie	exon	100338179	100338264	1000	+	.	gene_id "MSTRG.178318"; transcript_id "MSTRG.178318.345"; exon_number "2";
chr7	StringTie	exon	100338773	100338894	1000	+	.	gene_id "MSTRG.178318"; transcript_id "MSTRG.178318.345"; exon_number "3";
chr7	StringTie	exon	100345865	100345968	1000	+	.	gene_id "MSTRG.178318"; transcript_id "MSTRG.178318.345"; exon_number "4";
chr7	StringTie	exon	100349731	100349887	1000	+	.	gene_id "MSTRG.178318"; transcript_id "MSTRG.178318.345"; exon_number "5";
chr7	StringTie	exon	100351252	100351410	1000	+	.	gene_id "MSTRG.178318"; transcript_id "MSTRG.178318.345"; exon_number "6";
chr7	StringTie	exon	100352163	100352478	1000	+	.	gene_id "MSTRG.178318"; transcript_id "MSTRG.178318.345"; exon_number "7";
chr7	StringTie	exon	100352564	100352914	1000	+	.	gene_id "MSTRG.178318"; transcript_id "MSTRG.178318.345"; exon_number "8";
chr7	StringTie	exon	100352997	100353123	1000	+	.	gene_id "MSTRG.178318"; transcript_id "MSTRG.178318.345"; exon_number "9";
chr7	StringTie	exon	100353210	100353270	1000	+	.	gene_id "MSTRG.178318"; transcript_id "MSTRG.178318.345"; exon_number "10";
chr7	StringTie	exon	100353373	100354012	1000	+	.	gene_id "MSTRG.178318"; transcript_id "MSTRG.178318.345"; exon_number "11";
chr7	StringTie	exon	100355143	100355240	1000	+	.	gene_id "MSTRG.178318"; transcript_id "MSTRG.178318.345"; exon_number "12";
chr7	StringTie	exon	100356394	100356883	1000	+	.	gene_id "MSTRG.178318"; transcript_id "MSTRG.178318.345"; exon_number "13";
chr7	StringTie	exon	100358220	100358366	1000	+	.	gene_id "MSTRG.178318"; transcript_id "MSTRG.178318.345"; exon_number "14";
chr7	StringTie	exon	100358690	100359079	1000	+	.	gene_id "MSTRG.178318"; transcript_id "MSTRG.178318.345"; exon_number "15";
chr7	StringTie	exon	100359337	100359537	1000	+	.	gene_id "MSTRG.178318"; transcript_id "MSTRG.178318.345"; exon_number "16";
chr7	StringTie	exon	100367353	100367873	1000	+	.	gene_id "MSTRG.178318"; transcript_id "MSTRG.178318.345"; exon_number "17";
chr7	StringTie	transcript	100336082	100400099	1000	+	.	gene_id "MSTRG.178318"; transcript_id "MSTRG.178318.346";
chr7	StringTie	exon	100336082	100336337	1000	+	.	gene_id "MSTRG.178318"; transcript_id "MSTRG.178318.346"; exon_number "1";
chr7	StringTie	exon	100338179	100338264	1000	+	.	gene_id "MSTRG.178318"; transcript_id "MSTRG.178318.346"; exon_number "2";
chr7	StringTie	exon	100338773	100338889	1000	+	.	gene_id "MSTRG.178318"; transcript_id "MSTRG.178318.346"; exon_number "3";
chr7	StringTie	exon	100345865	100345968	1000	+	.	gene_id "MSTRG.178318"; transcript_id "MSTRG.178318.346"; exon_number "4";
chr7	StringTie	exon	100349717	100349887	1000	+	.	gene_id "MSTRG.178318"; transcript_id "MSTRG.178318.346"; exon_number "5";
chr7	StringTie	exon	100351252	100352478	1000	+	.	gene_id "MSTRG.178318"; transcript_id "MSTRG.178318.346"; exon_number "6";
chr7	StringTie	exon	100352564	100352914	1000	+	.	gene_id "MSTRG.178318"; transcript_id "MSTRG.178318.346"; exon_number "7";
chr7	StringTie	exon	100352997	100353123	1000	+	.	gene_id "MSTRG.178318"; transcript_id "MSTRG.178318.346"; exon_number "8";
chr7	StringTie	exon	100353210	100353270	1000	+	.	gene_id "MSTRG.178318"; transcript_id "MSTRG.178318.346"; exon_number "9";
chr7	StringTie	exon	100353373	100354012	1000	+	.	gene_id "MSTRG.178318"; transcript_id "MSTRG.178318.346"; exon_number "10";
chr7	StringTie	exon	100355143	100355240	1000	+	.	gene_id "MSTRG.178318"; transcript_id "MSTRG.178318.346"; exon_number "11";
chr7	StringTie	exon	100356750	100356883	1000	+	.	gene_id "MSTRG.178318"; transcript_id "MSTRG.178318.346"; exon_number "12";
chr7	StringTie	exon	100358227	100358366	1000	+	.	gene_id "MSTRG.178318"; transcript_id "MSTRG.178318.346"; exon_number "13";
chr7	StringTie	exon	100358690	100359079	1000	+	.	gene_id "MSTRG.178318"; transcript_id "MSTRG.178318.346"; exon_number "14";
chr7	StringTie	exon	100359337	100359537	1000	+	.	gene_id "MSTRG.178318"; transcript_id "MSTRG.178318.346"; exon_number "15";
chr7	StringTie	exon	100367349	100367617	1000	+	.	gene_id "MSTRG.178318"; transcript_id "MSTRG.178318.346"; exon_number "16";
chr7	StringTie	exon	100373596	100373720	1000	+	.	gene_id "MSTRG.178318"; transcript_id "MSTRG.178318.346"; exon_number "17";
chr7	StringTie	exon	100374044	100374433	1000	+	.	gene_id "MSTRG.178318"; transcript_id "MSTRG.178318.346"; exon_number "18";
chr7	StringTie	exon	100389888	100390106	1000	+	.	gene_id "MSTRG.178318"; transcript_id "MSTRG.178318.346"; exon_number "19";
chr7	StringTie	exon	100397879	100397912	1000	+	.	gene_id "MSTRG.178318"; transcript_id "MSTRG.178318.346"; exon_number "20";
chr7	StringTie	exon	100399291	100399340	1000	+	.	gene_id "MSTRG.178318"; transcript_id "MSTRG.178318.346"; exon_number "21";
chr7	StringTie	exon	100399581	100399612	1000	+	.	gene_id "MSTRG.178318"; transcript_id "MSTRG.178318.346"; exon_number "22";
chr7	StringTie	exon	100399785	100400099	1000	+	.	gene_id "MSTRG.178318"; transcript_id "MSTRG.178318.346"; exon_number "23";
chr7	StringTie	transcript	100336084	100403814	1000	+	.	gene_id "MSTRG.178318"; transcript_id "MSTRG.178318.347";
chr7	StringTie	exon	100336084	100336220	1000	+	.	gene_id "MSTRG.178318"; transcript_id "MSTRG.178318.347"; exon_number "1";
chr7	StringTie	exon	100338179	100338264	1000	+	.	gene_id "MSTRG.178318"; transcript_id "MSTRG.178318.347"; exon_number "2";
chr7	StringTie	exon	100338773	100338889	1000	+	.	gene_id "MSTRG.178318"; transcript_id "MSTRG.178318.347"; exon_number "3";
chr7	StringTie	exon	100340945	100349887	1000	+	.	gene_id "MSTRG.178318"; transcript_id "MSTRG.178318.347"; exon_number "4";
chr7	StringTie	exon	100351252	100352478	1000	+	.	gene_id "MSTRG.178318"; transcript_id "MSTRG.178318.347"; exon_number "5";
chr7	StringTie	exon	100352564	100352914	1000	+	.	gene_id "MSTRG.178318"; transcript_id "MSTRG.178318.347"; exon_number "6";
chr7	StringTie	exon	100352997	100353123	1000	+	.	gene_id "MSTRG.178318"; transcript_id "MSTRG.178318.347"; exon_number "7";
chr7	StringTie	exon	100353210	100353270	1000	+	.	gene_id "MSTRG.178318"; transcript_id "MSTRG.178318.347"; exon_number "8";
chr7	StringTie	exon	100353373	100354012	1000	+	.	gene_id "MSTRG.178318"; transcript_id "MSTRG.178318.347"; exon_number "9";
chr7	StringTie	exon	100355143	100355240	1000	+	.	gene_id "MSTRG.178318"; transcript_id "MSTRG.178318.347"; exon_number "10";
chr7	StringTie	exon	100356750	100356883	1000	+	.	gene_id "MSTRG.178318"; transcript_id "MSTRG.178318.347"; exon_number "11";
chr7	StringTie	exon	100358220	100358366	1000	+	.	gene_id "MSTRG.178318"; transcript_id "MSTRG.178318.347"; exon_number "12";
chr7	StringTie	exon	100358690	100359079	1000	+	.	gene_id "MSTRG.178318"; transcript_id "MSTRG.178318.347"; exon_number "13";
chr7	StringTie	exon	100359337	100359537	1000	+	.	gene_id "MSTRG.178318"; transcript_id "MSTRG.178318.347"; exon_number "14";
chr7	StringTie	exon	100367349	100367617	1000	+	.	gene_id "MSTRG.178318"; transcript_id "MSTRG.178318.347"; exon_number "15";
chr7	StringTie	exon	100373581	100373720	1000	+	.	gene_id "MSTRG.178318"; transcript_id "MSTRG.178318.347"; exon_number "16";
chr7	StringTie	exon	100374044	100374433	1000	+	.	gene_id "MSTRG.178318"; transcript_id "MSTRG.178318.347"; exon_number "17";
chr7	StringTie	exon	100389888	100390106	1000	+	.	gene_id "MSTRG.178318"; transcript_id "MSTRG.178318.347"; exon_number "18";
chr7	StringTie	exon	100397879	100397912	1000	+	.	gene_id "MSTRG.178318"; transcript_id "MSTRG.178318.347"; exon_number "19";
chr7	StringTie	exon	100399291	100399340	1000	+	.	gene_id "MSTRG.178318"; transcript_id "MSTRG.178318.347"; exon_number "20";
chr7	StringTie	exon	100399581	100399612	1000	+	.	gene_id "MSTRG.178318"; transcript_id "MSTRG.178318.347"; exon_number "21";
chr7	StringTie	exon	100399785	100399936	1000	+	.	gene_id "MSTRG.178318"; transcript_id "MSTRG.178318.347"; exon_number "22";
chr7	StringTie	exon	100403752	100403814	1000	+	.	gene_id "MSTRG.178318"; transcript_id "MSTRG.178318.347"; exon_number "23";
chr7	StringTie	transcript	100336084	100400096	1000	+	.	gene_id "MSTRG.178318"; transcript_id "MSTRG.178318.348";
chr7	StringTie	exon	100336084	100336220	1000	+	.	gene_id "MSTRG.178318"; transcript_id "MSTRG.178318.348"; exon_number "1";
chr7	StringTie	exon	100338179	100338264	1000	+	.	gene_id "MSTRG.178318"; transcript_id "MSTRG.178318.348"; exon_number "2";
chr7	StringTie	exon	100338773	100338889	1000	+	.	gene_id "MSTRG.178318"; transcript_id "MSTRG.178318.348"; exon_number "3";
chr7	StringTie	exon	100345865	100345968	1000	+	.	gene_id "MSTRG.178318"; transcript_id "MSTRG.178318.348"; exon_number "4";
chr7	StringTie	exon	100349799	100349887	1000	+	.	gene_id "MSTRG.178318"; transcript_id "MSTRG.178318.348"; exon_number "5";
chr7	StringTie	exon	100351252	100352478	1000	+	.	gene_id "MSTRG.178318"; transcript_id "MSTRG.178318.348"; exon_number "6";
chr7	StringTie	exon	100352564	100352914	1000	+	.	gene_id "MSTRG.178318"; transcript_id "MSTRG.178318.348"; exon_number "7";
chr7	StringTie	exon	100352997	100353123	1000	+	.	gene_id "MSTRG.178318"; transcript_id "MSTRG.178318.348"; exon_number "8";
chr7	StringTie	exon	100353210	100353270	1000	+	.	gene_id "MSTRG.178318"; transcript_id "MSTRG.178318.348"; exon_number "9";
chr7	StringTie	exon	100353373	100354012	1000	+	.	gene_id "MSTRG.178318"; transcript_id "MSTRG.178318.348"; exon_number "10";
chr7	StringTie	exon	100355143	100355240	1000	+	.	gene_id "MSTRG.178318"; transcript_id "MSTRG.178318.348"; exon_number "11";
chr7	StringTie	exon	100356750	100358366	1000	+	.	gene_id "MSTRG.178318"; transcript_id "MSTRG.178318.348"; exon_number "12";
chr7	StringTie	exon	100358690	100359079	1000	+	.	gene_id "MSTRG.178318"; transcript_id "MSTRG.178318.348"; exon_number "13";
chr7	StringTie	exon	100359337	100359537	1000	+	.	gene_id "MSTRG.178318"; transcript_id "MSTRG.178318.348"; exon_number "14";
chr7	StringTie	exon	100367349	100367617	1000	+	.	gene_id "MSTRG.178318"; transcript_id "MSTRG.178318.348"; exon_number "15";
chr7	StringTie	exon	100373581	100373720	1000	+	.	gene_id "MSTRG.178318"; transcript_id "MSTRG.178318.348"; exon_number "16";
chr7	StringTie	exon	100374044	100374433	1000	+	.	gene_id "MSTRG.178318"; transcript_id "MSTRG.178318.348"; exon_number "17";
chr7	StringTie	exon	100383682	100383779	1000	+	.	gene_id "MSTRG.178318"; transcript_id "MSTRG.178318.348"; exon_number "18";
chr7	StringTie	exon	100389888	100390106	1000	+	.	gene_id "MSTRG.178318"; transcript_id "MSTRG.178318.348"; exon_number "19";
chr7	StringTie	exon	100397879	100397912	1000	+	.	gene_id "MSTRG.178318"; transcript_id "MSTRG.178318.348"; exon_number "20";
chr7	StringTie	exon	100399291	100399340	1000	+	.	gene_id "MSTRG.178318"; transcript_id "MSTRG.178318.348"; exon_number "21";
chr7	StringTie	exon	100399581	100399612	1000	+	.	gene_id "MSTRG.178318"; transcript_id "MSTRG.178318.348"; exon_number "22";
chr7	StringTie	exon	100399785	100400096	1000	+	.	gene_id "MSTRG.178318"; transcript_id "MSTRG.178318.348"; exon_number "23";
chr7	StringTie	transcript	100336084	100367843	1000	+	.	gene_id "MSTRG.178318"; transcript_id "MSTRG.178318.349";
chr7	StringTie	exon	100336084	100336220	1000	+	.	gene_id "MSTRG.178318"; transcript_id "MSTRG.178318.349"; exon_number "1";
chr7	StringTie	exon	100338179	100338264	1000	+	.	gene_id "MSTRG.178318"; transcript_id "MSTRG.178318.349"; exon_number "2";
chr7	StringTie	exon	100338773	100338889	1000	+	.	gene_id "MSTRG.178318"; transcript_id "MSTRG.178318.349"; exon_number "3";
chr7	StringTie	exon	100345865	100345968	1000	+	.	gene_id "MSTRG.178318"; transcript_id "MSTRG.178318.349"; exon_number "4";
chr7	StringTie	exon	100349731	100349887	1000	+	.	gene_id "MSTRG.178318"; transcript_id "MSTRG.178318.349"; exon_number "5";
chr7	StringTie	exon	100351258	100351410	1000	+	.	gene_id "MSTRG.178318"; transcript_id "MSTRG.178318.349"; exon_number "6";
chr7	StringTie	exon	100353920	100354012	1000	+	.	gene_id "MSTRG.178318"; transcript_id "MSTRG.178318.349"; exon_number "7";
chr7	StringTie	exon	100355143	100355240	1000	+	.	gene_id "MSTRG.178318"; transcript_id "MSTRG.178318.349"; exon_number "8";
chr7	StringTie	exon	100356750	100356883	1000	+	.	gene_id "MSTRG.178318"; transcript_id "MSTRG.178318.349"; exon_number "9";
chr7	StringTie	exon	100358220	100358366	1000	+	.	gene_id "MSTRG.178318"; transcript_id "MSTRG.178318.349"; exon_number "10";
chr7	StringTie	exon	100358690	100359079	1000	+	.	gene_id "MSTRG.178318"; transcript_id "MSTRG.178318.349"; exon_number "11";
chr7	StringTie	exon	100359337	100359537	1000	+	.	gene_id "MSTRG.178318"; transcript_id "MSTRG.178318.349"; exon_number "12";
chr7	StringTie	exon	100367002	100367843	1000	+	.	gene_id "MSTRG.178318"; transcript_id "MSTRG.178318.349"; exon_number "13";
chr7	StringTie	transcript	100177807	100214416	1000	+	.	gene_id "MSTRG.178318"; transcript_id "MSTRG.178318.35";
chr7	StringTie	exon	100177807	100178062	1000	+	.	gene_id "MSTRG.178318"; transcript_id "MSTRG.178318.35"; exon_number "1";
chr7	StringTie	exon	100180493	100180672	1000	+	.	gene_id "MSTRG.178318"; transcript_id "MSTRG.178318.35"; exon_number "2";
chr7	StringTie	exon	100182090	100182192	1000	+	.	gene_id "MSTRG.178318"; transcript_id "MSTRG.178318.35"; exon_number "3";
chr7	StringTie	exon	100182723	100182839	1000	+	.	gene_id "MSTRG.178318"; transcript_id "MSTRG.178318.35"; exon_number "4";
chr7	StringTie	exon	100186200	100186296	1000	+	.	gene_id "MSTRG.178318"; transcript_id "MSTRG.178318.35"; exon_number "5";
chr7	StringTie	exon	100188453	100188705	1000	+	.	gene_id "MSTRG.178318"; transcript_id "MSTRG.178318.35"; exon_number "6";
chr7	StringTie	exon	100188812	100189016	1000	+	.	gene_id "MSTRG.178318"; transcript_id "MSTRG.178318.35"; exon_number "7";
chr7	StringTie	exon	100189445	100189596	1000	+	.	gene_id "MSTRG.178318"; transcript_id "MSTRG.178318.35"; exon_number "8";
chr7	StringTie	exon	100195309	100195382	1000	+	.	gene_id "MSTRG.178318"; transcript_id "MSTRG.178318.35"; exon_number "9";
chr7	StringTie	exon	100197156	100197279	1000	+	.	gene_id "MSTRG.178318"; transcript_id "MSTRG.178318.35"; exon_number "10";
chr7	StringTie	exon	100197778	100197876	1000	+	.	gene_id "MSTRG.178318"; transcript_id "MSTRG.178318.35"; exon_number "11";
chr7	StringTie	exon	100198087	100198582	1000	+	.	gene_id "MSTRG.178318"; transcript_id "MSTRG.178318.35"; exon_number "12";
chr7	StringTie	exon	100198843	100198957	1000	+	.	gene_id "MSTRG.178318"; transcript_id "MSTRG.178318.35"; exon_number "13";
chr7	StringTie	exon	100199262	100199367	1000	+	.	gene_id "MSTRG.178318"; transcript_id "MSTRG.178318.35"; exon_number "14";
chr7	StringTie	exon	100199541	100200328	1000	+	.	gene_id "MSTRG.178318"; transcript_id "MSTRG.178318.35"; exon_number "15";
chr7	StringTie	exon	100200453	100200542	1000	+	.	gene_id "MSTRG.178318"; transcript_id "MSTRG.178318.35"; exon_number "16";
chr7	StringTie	exon	100200769	100200969	1000	+	.	gene_id "MSTRG.178318"; transcript_id "MSTRG.178318.35"; exon_number "17";
chr7	StringTie	exon	100201090	100201160	1000	+	.	gene_id "MSTRG.178318"; transcript_id "MSTRG.178318.35"; exon_number "18";
chr7	StringTie	exon	100201264	100201351	1000	+	.	gene_id "MSTRG.178318"; transcript_id "MSTRG.178318.35"; exon_number "19";
chr7	StringTie	exon	100201786	100201866	1000	+	.	gene_id "MSTRG.178318"; transcript_id "MSTRG.178318.35"; exon_number "20";
chr7	StringTie	exon	100201955	100202041	1000	+	.	gene_id "MSTRG.178318"; transcript_id "MSTRG.178318.35"; exon_number "21";
chr7	StringTie	exon	100202172	100202340	1000	+	.	gene_id "MSTRG.178318"; transcript_id "MSTRG.178318.35"; exon_number "22";
chr7	StringTie	exon	100202454	100202590	1000	+	.	gene_id "MSTRG.178318"; transcript_id "MSTRG.178318.35"; exon_number "23";
chr7	StringTie	exon	100204021	100204122	1000	+	.	gene_id "MSTRG.178318"; transcript_id "MSTRG.178318.35"; exon_number "24";
chr7	StringTie	exon	100204627	100204775	1000	+	.	gene_id "MSTRG.178318"; transcript_id "MSTRG.178318.35"; exon_number "25";
chr7	StringTie	exon	100205005	100205133	1000	+	.	gene_id "MSTRG.178318"; transcript_id "MSTRG.178318.35"; exon_number "26";
chr7	StringTie	exon	100205227	100205384	1000	+	.	gene_id "MSTRG.178318"; transcript_id "MSTRG.178318.35"; exon_number "27";
chr7	StringTie	exon	100211011	100211185	1000	+	.	gene_id "MSTRG.178318"; transcript_id "MSTRG.178318.35"; exon_number "28";
chr7	StringTie	exon	100211438	100211539	1000	+	.	gene_id "MSTRG.178318"; transcript_id "MSTRG.178318.35"; exon_number "29";
chr7	StringTie	exon	100211795	100211876	1000	+	.	gene_id "MSTRG.178318"; transcript_id "MSTRG.178318.35"; exon_number "30";
chr7	StringTie	exon	100213735	100213806	1000	+	.	gene_id "MSTRG.178318"; transcript_id "MSTRG.178318.35"; exon_number "31";
chr7	StringTie	exon	100214007	100214416	1000	+	.	gene_id "MSTRG.178318"; transcript_id "MSTRG.178318.35"; exon_number "32";
chr7	StringTie	transcript	100336084	100367832	1000	+	.	gene_id "MSTRG.178318"; transcript_id "MSTRG.178318.350";
chr7	StringTie	exon	100336084	100336220	1000	+	.	gene_id "MSTRG.178318"; transcript_id "MSTRG.178318.350"; exon_number "1";
chr7	StringTie	exon	100338179	100338264	1000	+	.	gene_id "MSTRG.178318"; transcript_id "MSTRG.178318.350"; exon_number "2";
chr7	StringTie	exon	100338773	100338894	1000	+	.	gene_id "MSTRG.178318"; transcript_id "MSTRG.178318.350"; exon_number "3";
chr7	StringTie	exon	100345865	100345968	1000	+	.	gene_id "MSTRG.178318"; transcript_id "MSTRG.178318.350"; exon_number "4";
chr7	StringTie	exon	100349717	100352478	1000	+	.	gene_id "MSTRG.178318"; transcript_id "MSTRG.178318.350"; exon_number "5";
chr7	StringTie	exon	100352564	100352914	1000	+	.	gene_id "MSTRG.178318"; transcript_id "MSTRG.178318.350"; exon_number "6";
chr7	StringTie	exon	100352997	100353123	1000	+	.	gene_id "MSTRG.178318"; transcript_id "MSTRG.178318.350"; exon_number "7";
chr7	StringTie	exon	100353210	100353270	1000	+	.	gene_id "MSTRG.178318"; transcript_id "MSTRG.178318.350"; exon_number "8";
chr7	StringTie	exon	100353373	100354012	1000	+	.	gene_id "MSTRG.178318"; transcript_id "MSTRG.178318.350"; exon_number "9";
chr7	StringTie	exon	100355143	100355240	1000	+	.	gene_id "MSTRG.178318"; transcript_id "MSTRG.178318.350"; exon_number "10";
chr7	StringTie	exon	100356394	100358366	1000	+	.	gene_id "MSTRG.178318"; transcript_id "MSTRG.178318.350"; exon_number "11";
chr7	StringTie	exon	100358690	100359079	1000	+	.	gene_id "MSTRG.178318"; transcript_id "MSTRG.178318.350"; exon_number "12";
chr7	StringTie	exon	100359337	100359537	1000	+	.	gene_id "MSTRG.178318"; transcript_id "MSTRG.178318.350"; exon_number "13";
chr7	StringTie	exon	100367349	100367832	1000	+	.	gene_id "MSTRG.178318"; transcript_id "MSTRG.178318.350"; exon_number "14";
chr7	StringTie	transcript	100336084	100367889	1000	+	.	gene_id "MSTRG.178318"; transcript_id "MSTRG.178318.351";
chr7	StringTie	exon	100336084	100336220	1000	+	.	gene_id "MSTRG.178318"; transcript_id "MSTRG.178318.351"; exon_number "1";
chr7	StringTie	exon	100338179	100338264	1000	+	.	gene_id "MSTRG.178318"; transcript_id "MSTRG.178318.351"; exon_number "2";
chr7	StringTie	exon	100338773	100338894	1000	+	.	gene_id "MSTRG.178318"; transcript_id "MSTRG.178318.351"; exon_number "3";
chr7	StringTie	exon	100345865	100345968	1000	+	.	gene_id "MSTRG.178318"; transcript_id "MSTRG.178318.351"; exon_number "4";
chr7	StringTie	exon	100349731	100349887	1000	+	.	gene_id "MSTRG.178318"; transcript_id "MSTRG.178318.351"; exon_number "5";
chr7	StringTie	exon	100351258	100352478	1000	+	.	gene_id "MSTRG.178318"; transcript_id "MSTRG.178318.351"; exon_number "6";
chr7	StringTie	exon	100352564	100353123	1000	+	.	gene_id "MSTRG.178318"; transcript_id "MSTRG.178318.351"; exon_number "7";
chr7	StringTie	exon	100353210	100353270	1000	+	.	gene_id "MSTRG.178318"; transcript_id "MSTRG.178318.351"; exon_number "8";
chr7	StringTie	exon	100353373	100354012	1000	+	.	gene_id "MSTRG.178318"; transcript_id "MSTRG.178318.351"; exon_number "9";
chr7	StringTie	exon	100355143	100355240	1000	+	.	gene_id "MSTRG.178318"; transcript_id "MSTRG.178318.351"; exon_number "10";
chr7	StringTie	exon	100356750	100358366	1000	+	.	gene_id "MSTRG.178318"; transcript_id "MSTRG.178318.351"; exon_number "11";
chr7	StringTie	exon	100358690	100359079	1000	+	.	gene_id "MSTRG.178318"; transcript_id "MSTRG.178318.351"; exon_number "12";
chr7	StringTie	exon	100359337	100359537	1000	+	.	gene_id "MSTRG.178318"; transcript_id "MSTRG.178318.351"; exon_number "13";
chr7	StringTie	exon	100367353	100367889	1000	+	.	gene_id "MSTRG.178318"; transcript_id "MSTRG.178318.351"; exon_number "14";
chr7	StringTie	transcript	100336084	100367830	1000	+	.	gene_id "MSTRG.178318"; transcript_id "MSTRG.178318.352";
chr7	StringTie	exon	100336084	100336337	1000	+	.	gene_id "MSTRG.178318"; transcript_id "MSTRG.178318.352"; exon_number "1";
chr7	StringTie	exon	100338179	100338264	1000	+	.	gene_id "MSTRG.178318"; transcript_id "MSTRG.178318.352"; exon_number "2";
chr7	StringTie	exon	100338773	100338889	1000	+	.	gene_id "MSTRG.178318"; transcript_id "MSTRG.178318.352"; exon_number "3";
chr7	StringTie	exon	100345865	100345968	1000	+	.	gene_id "MSTRG.178318"; transcript_id "MSTRG.178318.352"; exon_number "4";
chr7	StringTie	exon	100349717	100349887	1000	+	.	gene_id "MSTRG.178318"; transcript_id "MSTRG.178318.352"; exon_number "5";
chr7	StringTie	exon	100351252	100351410	1000	+	.	gene_id "MSTRG.178318"; transcript_id "MSTRG.178318.352"; exon_number "6";
chr7	StringTie	exon	100352163	100352478	1000	+	.	gene_id "MSTRG.178318"; transcript_id "MSTRG.178318.352"; exon_number "7";
chr7	StringTie	exon	100352564	100353123	1000	+	.	gene_id "MSTRG.178318"; transcript_id "MSTRG.178318.352"; exon_number "8";
chr7	StringTie	exon	100353210	100353270	1000	+	.	gene_id "MSTRG.178318"; transcript_id "MSTRG.178318.352"; exon_number "9";
chr7	StringTie	exon	100355143	100355240	1000	+	.	gene_id "MSTRG.178318"; transcript_id "MSTRG.178318.352"; exon_number "10";
chr7	StringTie	exon	100356750	100356839	1000	+	.	gene_id "MSTRG.178318"; transcript_id "MSTRG.178318.352"; exon_number "11";
chr7	StringTie	exon	100358227	100358366	1000	+	.	gene_id "MSTRG.178318"; transcript_id "MSTRG.178318.352"; exon_number "12";
chr7	StringTie	exon	100358690	100359079	1000	+	.	gene_id "MSTRG.178318"; transcript_id "MSTRG.178318.352"; exon_number "13";
chr7	StringTie	exon	100359337	100359537	1000	+	.	gene_id "MSTRG.178318"; transcript_id "MSTRG.178318.352"; exon_number "14";
chr7	StringTie	exon	100367349	100367830	1000	+	.	gene_id "MSTRG.178318"; transcript_id "MSTRG.178318.352"; exon_number "15";
chr7	StringTie	transcript	100336084	100367949	1000	+	.	gene_id "MSTRG.178318"; transcript_id "MSTRG.178318.353";
chr7	StringTie	exon	100336084	100336220	1000	+	.	gene_id "MSTRG.178318"; transcript_id "MSTRG.178318.353"; exon_number "1";
chr7	StringTie	exon	100338179	100338264	1000	+	.	gene_id "MSTRG.178318"; transcript_id "MSTRG.178318.353"; exon_number "2";
chr7	StringTie	exon	100338773	100338889	1000	+	.	gene_id "MSTRG.178318"; transcript_id "MSTRG.178318.353"; exon_number "3";
chr7	StringTie	exon	100345865	100345968	1000	+	.	gene_id "MSTRG.178318"; transcript_id "MSTRG.178318.353"; exon_number "4";
chr7	StringTie	exon	100349717	100352478	1000	+	.	gene_id "MSTRG.178318"; transcript_id "MSTRG.178318.353"; exon_number "5";
chr7	StringTie	exon	100352564	100353123	1000	+	.	gene_id "MSTRG.178318"; transcript_id "MSTRG.178318.353"; exon_number "6";
chr7	StringTie	exon	100353210	100353270	1000	+	.	gene_id "MSTRG.178318"; transcript_id "MSTRG.178318.353"; exon_number "7";
chr7	StringTie	exon	100353373	100354012	1000	+	.	gene_id "MSTRG.178318"; transcript_id "MSTRG.178318.353"; exon_number "8";
chr7	StringTie	exon	100354564	100354617	1000	+	.	gene_id "MSTRG.178318"; transcript_id "MSTRG.178318.353"; exon_number "9";
chr7	StringTie	exon	100355143	100355240	1000	+	.	gene_id "MSTRG.178318"; transcript_id "MSTRG.178318.353"; exon_number "10";
chr7	StringTie	exon	100356750	100356839	1000	+	.	gene_id "MSTRG.178318"; transcript_id "MSTRG.178318.353"; exon_number "11";
chr7	StringTie	exon	100358227	100358366	1000	+	.	gene_id "MSTRG.178318"; transcript_id "MSTRG.178318.353"; exon_number "12";
chr7	StringTie	exon	100358690	100359079	1000	+	.	gene_id "MSTRG.178318"; transcript_id "MSTRG.178318.353"; exon_number "13";
chr7	StringTie	exon	100359337	100359537	1000	+	.	gene_id "MSTRG.178318"; transcript_id "MSTRG.178318.353"; exon_number "14";
chr7	StringTie	exon	100367349	100367949	1000	+	.	gene_id "MSTRG.178318"; transcript_id "MSTRG.178318.353"; exon_number "15";
chr7	StringTie	transcript	100336084	100367847	1000	+	.	gene_id "MSTRG.178318"; transcript_id "MSTRG.178318.354";
chr7	StringTie	exon	100336084	100336337	1000	+	.	gene_id "MSTRG.178318"; transcript_id "MSTRG.178318.354"; exon_number "1";
chr7	StringTie	exon	100338179	100338264	1000	+	.	gene_id "MSTRG.178318"; transcript_id "MSTRG.178318.354"; exon_number "2";
chr7	StringTie	exon	100338773	100338889	1000	+	.	gene_id "MSTRG.178318"; transcript_id "MSTRG.178318.354"; exon_number "3";
chr7	StringTie	exon	100345865	100345968	1000	+	.	gene_id "MSTRG.178318"; transcript_id "MSTRG.178318.354"; exon_number "4";
chr7	StringTie	exon	100349717	100349887	1000	+	.	gene_id "MSTRG.178318"; transcript_id "MSTRG.178318.354"; exon_number "5";
chr7	StringTie	exon	100351252	100352478	1000	+	.	gene_id "MSTRG.178318"; transcript_id "MSTRG.178318.354"; exon_number "6";
chr7	StringTie	exon	100352564	100353123	1000	+	.	gene_id "MSTRG.178318"; transcript_id "MSTRG.178318.354"; exon_number "7";
chr7	StringTie	exon	100353210	100353270	1000	+	.	gene_id "MSTRG.178318"; transcript_id "MSTRG.178318.354"; exon_number "8";
chr7	StringTie	exon	100353373	100353483	1000	+	.	gene_id "MSTRG.178318"; transcript_id "MSTRG.178318.354"; exon_number "9";
chr7	StringTie	exon	100355143	100355240	1000	+	.	gene_id "MSTRG.178318"; transcript_id "MSTRG.178318.354"; exon_number "10";
chr7	StringTie	exon	100356750	100356938	1000	+	.	gene_id "MSTRG.178318"; transcript_id "MSTRG.178318.354"; exon_number "11";
chr7	StringTie	exon	100358220	100358366	1000	+	.	gene_id "MSTRG.178318"; transcript_id "MSTRG.178318.354"; exon_number "12";
chr7	StringTie	exon	100358690	100359079	1000	+	.	gene_id "MSTRG.178318"; transcript_id "MSTRG.178318.354"; exon_number "13";
chr7	StringTie	exon	100359337	100359537	1000	+	.	gene_id "MSTRG.178318"; transcript_id "MSTRG.178318.354"; exon_number "14";
chr7	StringTie	exon	100367349	100367847	1000	+	.	gene_id "MSTRG.178318"; transcript_id "MSTRG.178318.354"; exon_number "15";
chr7	StringTie	transcript	100336084	100368439	1000	+	.	gene_id "MSTRG.178318"; transcript_id "MSTRG.178318.355";
chr7	StringTie	exon	100336084	100336337	1000	+	.	gene_id "MSTRG.178318"; transcript_id "MSTRG.178318.355"; exon_number "1";
chr7	StringTie	exon	100338179	100338264	1000	+	.	gene_id "MSTRG.178318"; transcript_id "MSTRG.178318.355"; exon_number "2";
chr7	StringTie	exon	100338773	100338894	1000	+	.	gene_id "MSTRG.178318"; transcript_id "MSTRG.178318.355"; exon_number "3";
chr7	StringTie	exon	100345865	100345968	1000	+	.	gene_id "MSTRG.178318"; transcript_id "MSTRG.178318.355"; exon_number "4";
chr7	StringTie	exon	100349731	100349887	1000	+	.	gene_id "MSTRG.178318"; transcript_id "MSTRG.178318.355"; exon_number "5";
chr7	StringTie	exon	100351252	100351410	1000	+	.	gene_id "MSTRG.178318"; transcript_id "MSTRG.178318.355"; exon_number "6";
chr7	StringTie	exon	100352163	100352478	1000	+	.	gene_id "MSTRG.178318"; transcript_id "MSTRG.178318.355"; exon_number "7";
chr7	StringTie	exon	100352564	100352914	1000	+	.	gene_id "MSTRG.178318"; transcript_id "MSTRG.178318.355"; exon_number "8";
chr7	StringTie	exon	100352997	100353123	1000	+	.	gene_id "MSTRG.178318"; transcript_id "MSTRG.178318.355"; exon_number "9";
chr7	StringTie	exon	100353210	100353270	1000	+	.	gene_id "MSTRG.178318"; transcript_id "MSTRG.178318.355"; exon_number "10";
chr7	StringTie	exon	100355143	100355240	1000	+	.	gene_id "MSTRG.178318"; transcript_id "MSTRG.178318.355"; exon_number "11";
chr7	StringTie	exon	100356750	100356883	1000	+	.	gene_id "MSTRG.178318"; transcript_id "MSTRG.178318.355"; exon_number "12";
chr7	StringTie	exon	100358220	100358366	1000	+	.	gene_id "MSTRG.178318"; transcript_id "MSTRG.178318.355"; exon_number "13";
chr7	StringTie	exon	100358690	100359079	1000	+	.	gene_id "MSTRG.178318"; transcript_id "MSTRG.178318.355"; exon_number "14";
chr7	StringTie	exon	100359337	100359537	1000	+	.	gene_id "MSTRG.178318"; transcript_id "MSTRG.178318.355"; exon_number "15";
chr7	StringTie	exon	100367349	100368439	1000	+	.	gene_id "MSTRG.178318"; transcript_id "MSTRG.178318.355"; exon_number "16";
chr7	StringTie	transcript	100336084	100367831	1000	+	.	gene_id "MSTRG.178318"; transcript_id "MSTRG.178318.356";
chr7	StringTie	exon	100336084	100336337	1000	+	.	gene_id "MSTRG.178318"; transcript_id "MSTRG.178318.356"; exon_number "1";
chr7	StringTie	exon	100338179	100338264	1000	+	.	gene_id "MSTRG.178318"; transcript_id "MSTRG.178318.356"; exon_number "2";
chr7	StringTie	exon	100338773	100338894	1000	+	.	gene_id "MSTRG.178318"; transcript_id "MSTRG.178318.356"; exon_number "3";
chr7	StringTie	exon	100345865	100345968	1000	+	.	gene_id "MSTRG.178318"; transcript_id "MSTRG.178318.356"; exon_number "4";
chr7	StringTie	exon	100349799	100349887	1000	+	.	gene_id "MSTRG.178318"; transcript_id "MSTRG.178318.356"; exon_number "5";
chr7	StringTie	exon	100351252	100352478	1000	+	.	gene_id "MSTRG.178318"; transcript_id "MSTRG.178318.356"; exon_number "6";
chr7	StringTie	exon	100352564	100352914	1000	+	.	gene_id "MSTRG.178318"; transcript_id "MSTRG.178318.356"; exon_number "7";
chr7	StringTie	exon	100352997	100353123	1000	+	.	gene_id "MSTRG.178318"; transcript_id "MSTRG.178318.356"; exon_number "8";
chr7	StringTie	exon	100353210	100353270	1000	+	.	gene_id "MSTRG.178318"; transcript_id "MSTRG.178318.356"; exon_number "9";
chr7	StringTie	exon	100353373	100354012	1000	+	.	gene_id "MSTRG.178318"; transcript_id "MSTRG.178318.356"; exon_number "10";
chr7	StringTie	exon	100355143	100355240	1000	+	.	gene_id "MSTRG.178318"; transcript_id "MSTRG.178318.356"; exon_number "11";
chr7	StringTie	exon	100356394	100356883	1000	+	.	gene_id "MSTRG.178318"; transcript_id "MSTRG.178318.356"; exon_number "12";
chr7	StringTie	exon	100358220	100358366	1000	+	.	gene_id "MSTRG.178318"; transcript_id "MSTRG.178318.356"; exon_number "13";
chr7	StringTie	exon	100358690	100359079	1000	+	.	gene_id "MSTRG.178318"; transcript_id "MSTRG.178318.356"; exon_number "14";
chr7	StringTie	exon	100359337	100359537	1000	+	.	gene_id "MSTRG.178318"; transcript_id "MSTRG.178318.356"; exon_number "15";
chr7	StringTie	exon	100367353	100367831	1000	+	.	gene_id "MSTRG.178318"; transcript_id "MSTRG.178318.356"; exon_number "16";
chr7	StringTie	transcript	100336084	100367970	1000	+	.	gene_id "MSTRG.178318"; transcript_id "MSTRG.178318.357";
chr7	StringTie	exon	100336084	100336220	1000	+	.	gene_id "MSTRG.178318"; transcript_id "MSTRG.178318.357"; exon_number "1";
chr7	StringTie	exon	100338179	100338264	1000	+	.	gene_id "MSTRG.178318"; transcript_id "MSTRG.178318.357"; exon_number "2";
chr7	StringTie	exon	100338773	100338889	1000	+	.	gene_id "MSTRG.178318"; transcript_id "MSTRG.178318.357"; exon_number "3";
chr7	StringTie	exon	100345865	100345968	1000	+	.	gene_id "MSTRG.178318"; transcript_id "MSTRG.178318.357"; exon_number "4";
chr7	StringTie	exon	100349731	100349887	1000	+	.	gene_id "MSTRG.178318"; transcript_id "MSTRG.178318.357"; exon_number "5";
chr7	StringTie	exon	100351252	100352478	1000	+	.	gene_id "MSTRG.178318"; transcript_id "MSTRG.178318.357"; exon_number "6";
chr7	StringTie	exon	100352564	100352914	1000	+	.	gene_id "MSTRG.178318"; transcript_id "MSTRG.178318.357"; exon_number "7";
chr7	StringTie	exon	100352997	100353123	1000	+	.	gene_id "MSTRG.178318"; transcript_id "MSTRG.178318.357"; exon_number "8";
chr7	StringTie	exon	100353210	100353270	1000	+	.	gene_id "MSTRG.178318"; transcript_id "MSTRG.178318.357"; exon_number "9";
chr7	StringTie	exon	100353373	100354012	1000	+	.	gene_id "MSTRG.178318"; transcript_id "MSTRG.178318.357"; exon_number "10";
chr7	StringTie	exon	100355143	100355240	1000	+	.	gene_id "MSTRG.178318"; transcript_id "MSTRG.178318.357"; exon_number "11";
chr7	StringTie	exon	100356750	100358366	1000	+	.	gene_id "MSTRG.178318"; transcript_id "MSTRG.178318.357"; exon_number "12";
chr7	StringTie	exon	100358690	100359079	1000	+	.	gene_id "MSTRG.178318"; transcript_id "MSTRG.178318.357"; exon_number "13";
chr7	StringTie	exon	100359337	100359537	1000	+	.	gene_id "MSTRG.178318"; transcript_id "MSTRG.178318.357"; exon_number "14";
chr7	StringTie	exon	100367002	100367164	1000	+	.	gene_id "MSTRG.178318"; transcript_id "MSTRG.178318.357"; exon_number "15";
chr7	StringTie	exon	100367349	100367970	1000	+	.	gene_id "MSTRG.178318"; transcript_id "MSTRG.178318.357"; exon_number "16";
chr7	StringTie	transcript	100336084	100367830	1000	+	.	gene_id "MSTRG.178318"; transcript_id "MSTRG.178318.358";
chr7	StringTie	exon	100336084	100336220	1000	+	.	gene_id "MSTRG.178318"; transcript_id "MSTRG.178318.358"; exon_number "1";
chr7	StringTie	exon	100338179	100338264	1000	+	.	gene_id "MSTRG.178318"; transcript_id "MSTRG.178318.358"; exon_number "2";
chr7	StringTie	exon	100338773	100338889	1000	+	.	gene_id "MSTRG.178318"; transcript_id "MSTRG.178318.358"; exon_number "3";
chr7	StringTie	exon	100345865	100345968	1000	+	.	gene_id "MSTRG.178318"; transcript_id "MSTRG.178318.358"; exon_number "4";
chr7	StringTie	exon	100349799	100349887	1000	+	.	gene_id "MSTRG.178318"; transcript_id "MSTRG.178318.358"; exon_number "5";
chr7	StringTie	exon	100351252	100352478	1000	+	.	gene_id "MSTRG.178318"; transcript_id "MSTRG.178318.358"; exon_number "6";
chr7	StringTie	exon	100352564	100352914	1000	+	.	gene_id "MSTRG.178318"; transcript_id "MSTRG.178318.358"; exon_number "7";
chr7	StringTie	exon	100352997	100353123	1000	+	.	gene_id "MSTRG.178318"; transcript_id "MSTRG.178318.358"; exon_number "8";
chr7	StringTie	exon	100353210	100353270	1000	+	.	gene_id "MSTRG.178318"; transcript_id "MSTRG.178318.358"; exon_number "9";
chr7	StringTie	exon	100353373	100354012	1000	+	.	gene_id "MSTRG.178318"; transcript_id "MSTRG.178318.358"; exon_number "10";
chr7	StringTie	exon	100355143	100355240	1000	+	.	gene_id "MSTRG.178318"; transcript_id "MSTRG.178318.358"; exon_number "11";
chr7	StringTie	exon	100356750	100356839	1000	+	.	gene_id "MSTRG.178318"; transcript_id "MSTRG.178318.358"; exon_number "12";
chr7	StringTie	exon	100358227	100358366	1000	+	.	gene_id "MSTRG.178318"; transcript_id "MSTRG.178318.358"; exon_number "13";
chr7	StringTie	exon	100358690	100359079	1000	+	.	gene_id "MSTRG.178318"; transcript_id "MSTRG.178318.358"; exon_number "14";
chr7	StringTie	exon	100359337	100359537	1000	+	.	gene_id "MSTRG.178318"; transcript_id "MSTRG.178318.358"; exon_number "15";
chr7	StringTie	exon	100367349	100367830	1000	+	.	gene_id "MSTRG.178318"; transcript_id "MSTRG.178318.358"; exon_number "16";
chr7	StringTie	transcript	100336084	100367861	1000	+	.	gene_id "MSTRG.178318"; transcript_id "MSTRG.178318.359";
chr7	StringTie	exon	100336084	100336220	1000	+	.	gene_id "MSTRG.178318"; transcript_id "MSTRG.178318.359"; exon_number "1";
chr7	StringTie	exon	100338179	100338264	1000	+	.	gene_id "MSTRG.178318"; transcript_id "MSTRG.178318.359"; exon_number "2";
chr7	StringTie	exon	100338773	100338894	1000	+	.	gene_id "MSTRG.178318"; transcript_id "MSTRG.178318.359"; exon_number "3";
chr7	StringTie	exon	100345865	100345968	1000	+	.	gene_id "MSTRG.178318"; transcript_id "MSTRG.178318.359"; exon_number "4";
chr7	StringTie	exon	100349717	100349887	1000	+	.	gene_id "MSTRG.178318"; transcript_id "MSTRG.178318.359"; exon_number "5";
chr7	StringTie	exon	100351252	100352478	1000	+	.	gene_id "MSTRG.178318"; transcript_id "MSTRG.178318.359"; exon_number "6";
chr7	StringTie	exon	100352564	100352780	1000	+	.	gene_id "MSTRG.178318"; transcript_id "MSTRG.178318.359"; exon_number "7";
chr7	StringTie	exon	100352814	100352914	1000	+	.	gene_id "MSTRG.178318"; transcript_id "MSTRG.178318.359"; exon_number "8";
chr7	StringTie	exon	100352997	100353123	1000	+	.	gene_id "MSTRG.178318"; transcript_id "MSTRG.178318.359"; exon_number "9";
chr7	StringTie	exon	100353210	100353270	1000	+	.	gene_id "MSTRG.178318"; transcript_id "MSTRG.178318.359"; exon_number "10";
chr7	StringTie	exon	100353373	100354012	1000	+	.	gene_id "MSTRG.178318"; transcript_id "MSTRG.178318.359"; exon_number "11";
chr7	StringTie	exon	100355143	100355240	1000	+	.	gene_id "MSTRG.178318"; transcript_id "MSTRG.178318.359"; exon_number "12";
chr7	StringTie	exon	100356750	100356883	1000	+	.	gene_id "MSTRG.178318"; transcript_id "MSTRG.178318.359"; exon_number "13";
chr7	StringTie	exon	100358220	100358366	1000	+	.	gene_id "MSTRG.178318"; transcript_id "MSTRG.178318.359"; exon_number "14";
chr7	StringTie	exon	100358690	100359079	1000	+	.	gene_id "MSTRG.178318"; transcript_id "MSTRG.178318.359"; exon_number "15";
chr7	StringTie	exon	100359337	100359537	1000	+	.	gene_id "MSTRG.178318"; transcript_id "MSTRG.178318.359"; exon_number "16";
chr7	StringTie	exon	100367349	100367861	1000	+	.	gene_id "MSTRG.178318"; transcript_id "MSTRG.178318.359"; exon_number "17";
chr7	StringTie	transcript	100177807	100222591	1000	+	.	gene_id "MSTRG.178318"; transcript_id "MSTRG.178318.36";
chr7	StringTie	exon	100177807	100177972	1000	+	.	gene_id "MSTRG.178318"; transcript_id "MSTRG.178318.36"; exon_number "1";
chr7	StringTie	exon	100180493	100180672	1000	+	.	gene_id "MSTRG.178318"; transcript_id "MSTRG.178318.36"; exon_number "2";
chr7	StringTie	exon	100182090	100182192	1000	+	.	gene_id "MSTRG.178318"; transcript_id "MSTRG.178318.36"; exon_number "3";
chr7	StringTie	exon	100182723	100182839	1000	+	.	gene_id "MSTRG.178318"; transcript_id "MSTRG.178318.36"; exon_number "4";
chr7	StringTie	exon	100186200	100186296	1000	+	.	gene_id "MSTRG.178318"; transcript_id "MSTRG.178318.36"; exon_number "5";
chr7	StringTie	exon	100188453	100189016	1000	+	.	gene_id "MSTRG.178318"; transcript_id "MSTRG.178318.36"; exon_number "6";
chr7	StringTie	exon	100189445	100189596	1000	+	.	gene_id "MSTRG.178318"; transcript_id "MSTRG.178318.36"; exon_number "7";
chr7	StringTie	exon	100195309	100195382	1000	+	.	gene_id "MSTRG.178318"; transcript_id "MSTRG.178318.36"; exon_number "8";
chr7	StringTie	exon	100197156	100197279	1000	+	.	gene_id "MSTRG.178318"; transcript_id "MSTRG.178318.36"; exon_number "9";
chr7	StringTie	exon	100197778	100197876	1000	+	.	gene_id "MSTRG.178318"; transcript_id "MSTRG.178318.36"; exon_number "10";
chr7	StringTie	exon	100198087	100198166	1000	+	.	gene_id "MSTRG.178318"; transcript_id "MSTRG.178318.36"; exon_number "11";
chr7	StringTie	exon	100198475	100198582	1000	+	.	gene_id "MSTRG.178318"; transcript_id "MSTRG.178318.36"; exon_number "12";
chr7	StringTie	exon	100198843	100198957	1000	+	.	gene_id "MSTRG.178318"; transcript_id "MSTRG.178318.36"; exon_number "13";
chr7	StringTie	exon	100199262	100199367	1000	+	.	gene_id "MSTRG.178318"; transcript_id "MSTRG.178318.36"; exon_number "14";
chr7	StringTie	exon	100199541	100199644	1000	+	.	gene_id "MSTRG.178318"; transcript_id "MSTRG.178318.36"; exon_number "15";
chr7	StringTie	exon	100200236	100200328	1000	+	.	gene_id "MSTRG.178318"; transcript_id "MSTRG.178318.36"; exon_number "16";
chr7	StringTie	exon	100200453	100200542	1000	+	.	gene_id "MSTRG.178318"; transcript_id "MSTRG.178318.36"; exon_number "17";
chr7	StringTie	exon	100200769	100200969	1000	+	.	gene_id "MSTRG.178318"; transcript_id "MSTRG.178318.36"; exon_number "18";
chr7	StringTie	exon	100201090	100201160	1000	+	.	gene_id "MSTRG.178318"; transcript_id "MSTRG.178318.36"; exon_number "19";
chr7	StringTie	exon	100201264	100201351	1000	+	.	gene_id "MSTRG.178318"; transcript_id "MSTRG.178318.36"; exon_number "20";
chr7	StringTie	exon	100201786	100201866	1000	+	.	gene_id "MSTRG.178318"; transcript_id "MSTRG.178318.36"; exon_number "21";
chr7	StringTie	exon	100201949	100202041	1000	+	.	gene_id "MSTRG.178318"; transcript_id "MSTRG.178318.36"; exon_number "22";
chr7	StringTie	exon	100202172	100202340	1000	+	.	gene_id "MSTRG.178318"; transcript_id "MSTRG.178318.36"; exon_number "23";
chr7	StringTie	exon	100202454	100202590	1000	+	.	gene_id "MSTRG.178318"; transcript_id "MSTRG.178318.36"; exon_number "24";
chr7	StringTie	exon	100204021	100204122	1000	+	.	gene_id "MSTRG.178318"; transcript_id "MSTRG.178318.36"; exon_number "25";
chr7	StringTie	exon	100204627	100204775	1000	+	.	gene_id "MSTRG.178318"; transcript_id "MSTRG.178318.36"; exon_number "26";
chr7	StringTie	exon	100205005	100205133	1000	+	.	gene_id "MSTRG.178318"; transcript_id "MSTRG.178318.36"; exon_number "27";
chr7	StringTie	exon	100205227	100205384	1000	+	.	gene_id "MSTRG.178318"; transcript_id "MSTRG.178318.36"; exon_number "28";
chr7	StringTie	exon	100211011	100211185	1000	+	.	gene_id "MSTRG.178318"; transcript_id "MSTRG.178318.36"; exon_number "29";
chr7	StringTie	exon	100211438	100211539	1000	+	.	gene_id "MSTRG.178318"; transcript_id "MSTRG.178318.36"; exon_number "30";
chr7	StringTie	exon	100211795	100211876	1000	+	.	gene_id "MSTRG.178318"; transcript_id "MSTRG.178318.36"; exon_number "31";
chr7	StringTie	exon	100213735	100213806	1000	+	.	gene_id "MSTRG.178318"; transcript_id "MSTRG.178318.36"; exon_number "32";
chr7	StringTie	exon	100218617	100218641	1000	+	.	gene_id "MSTRG.178318"; transcript_id "MSTRG.178318.36"; exon_number "33";
chr7	StringTie	exon	100219249	100219400	1000	+	.	gene_id "MSTRG.178318"; transcript_id "MSTRG.178318.36"; exon_number "34";
chr7	StringTie	exon	100219713	100220028	1000	+	.	gene_id "MSTRG.178318"; transcript_id "MSTRG.178318.36"; exon_number "35";
chr7	StringTie	exon	100220114	100220464	1000	+	.	gene_id "MSTRG.178318"; transcript_id "MSTRG.178318.36"; exon_number "36";
chr7	StringTie	exon	100220547	100220673	1000	+	.	gene_id "MSTRG.178318"; transcript_id "MSTRG.178318.36"; exon_number "37";
chr7	StringTie	exon	100220760	100220820	1000	+	.	gene_id "MSTRG.178318"; transcript_id "MSTRG.178318.36"; exon_number "38";
chr7	StringTie	exon	100220928	100222591	1000	+	.	gene_id "MSTRG.178318"; transcript_id "MSTRG.178318.36"; exon_number "39";
chr7	StringTie	transcript	100336084	100367927	1000	+	.	gene_id "MSTRG.178318"; transcript_id "MSTRG.178318.360";
chr7	StringTie	exon	100336084	100336337	1000	+	.	gene_id "MSTRG.178318"; transcript_id "MSTRG.178318.360"; exon_number "1";
chr7	StringTie	exon	100338179	100338264	1000	+	.	gene_id "MSTRG.178318"; transcript_id "MSTRG.178318.360"; exon_number "2";
chr7	StringTie	exon	100338773	100338889	1000	+	.	gene_id "MSTRG.178318"; transcript_id "MSTRG.178318.360"; exon_number "3";
chr7	StringTie	exon	100345865	100345968	1000	+	.	gene_id "MSTRG.178318"; transcript_id "MSTRG.178318.360"; exon_number "4";
chr7	StringTie	exon	100349717	100349887	1000	+	.	gene_id "MSTRG.178318"; transcript_id "MSTRG.178318.360"; exon_number "5";
chr7	StringTie	exon	100351252	100352478	1000	+	.	gene_id "MSTRG.178318"; transcript_id "MSTRG.178318.360"; exon_number "6";
chr7	StringTie	exon	100352564	100352914	1000	+	.	gene_id "MSTRG.178318"; transcript_id "MSTRG.178318.360"; exon_number "7";
chr7	StringTie	exon	100352997	100353123	1000	+	.	gene_id "MSTRG.178318"; transcript_id "MSTRG.178318.360"; exon_number "8";
chr7	StringTie	exon	100353210	100353270	1000	+	.	gene_id "MSTRG.178318"; transcript_id "MSTRG.178318.360"; exon_number "9";
chr7	StringTie	exon	100353373	100353483	1000	+	.	gene_id "MSTRG.178318"; transcript_id "MSTRG.178318.360"; exon_number "10";
chr7	StringTie	exon	100353895	100354012	1000	+	.	gene_id "MSTRG.178318"; transcript_id "MSTRG.178318.360"; exon_number "11";
chr7	StringTie	exon	100355143	100355240	1000	+	.	gene_id "MSTRG.178318"; transcript_id "MSTRG.178318.360"; exon_number "12";
chr7	StringTie	exon	100356750	100356883	1000	+	.	gene_id "MSTRG.178318"; transcript_id "MSTRG.178318.360"; exon_number "13";
chr7	StringTie	exon	100358220	100358366	1000	+	.	gene_id "MSTRG.178318"; transcript_id "MSTRG.178318.360"; exon_number "14";
chr7	StringTie	exon	100358933	100359079	1000	+	.	gene_id "MSTRG.178318"; transcript_id "MSTRG.178318.360"; exon_number "15";
chr7	StringTie	exon	100359337	100359537	1000	+	.	gene_id "MSTRG.178318"; transcript_id "MSTRG.178318.360"; exon_number "16";
chr7	StringTie	exon	100367349	100367927	1000	+	.	gene_id "MSTRG.178318"; transcript_id "MSTRG.178318.360"; exon_number "17";
chr7	StringTie	transcript	100336084	100367901	1000	+	.	gene_id "MSTRG.178318"; transcript_id "MSTRG.178318.361";
chr7	StringTie	exon	100336084	100336337	1000	+	.	gene_id "MSTRG.178318"; transcript_id "MSTRG.178318.361"; exon_number "1";
chr7	StringTie	exon	100338179	100338264	1000	+	.	gene_id "MSTRG.178318"; transcript_id "MSTRG.178318.361"; exon_number "2";
chr7	StringTie	exon	100338773	100338889	1000	+	.	gene_id "MSTRG.178318"; transcript_id "MSTRG.178318.361"; exon_number "3";
chr7	StringTie	exon	100340749	100340891	1000	+	.	gene_id "MSTRG.178318"; transcript_id "MSTRG.178318.361"; exon_number "4";
chr7	StringTie	exon	100345865	100345968	1000	+	.	gene_id "MSTRG.178318"; transcript_id "MSTRG.178318.361"; exon_number "5";
chr7	StringTie	exon	100349799	100349887	1000	+	.	gene_id "MSTRG.178318"; transcript_id "MSTRG.178318.361"; exon_number "6";
chr7	StringTie	exon	100351252	100352478	1000	+	.	gene_id "MSTRG.178318"; transcript_id "MSTRG.178318.361"; exon_number "7";
chr7	StringTie	exon	100352564	100352914	1000	+	.	gene_id "MSTRG.178318"; transcript_id "MSTRG.178318.361"; exon_number "8";
chr7	StringTie	exon	100352997	100353123	1000	+	.	gene_id "MSTRG.178318"; transcript_id "MSTRG.178318.361"; exon_number "9";
chr7	StringTie	exon	100353210	100353270	1000	+	.	gene_id "MSTRG.178318"; transcript_id "MSTRG.178318.361"; exon_number "10";
chr7	StringTie	exon	100353373	100354012	1000	+	.	gene_id "MSTRG.178318"; transcript_id "MSTRG.178318.361"; exon_number "11";
chr7	StringTie	exon	100355143	100355240	1000	+	.	gene_id "MSTRG.178318"; transcript_id "MSTRG.178318.361"; exon_number "12";
chr7	StringTie	exon	100356750	100356883	1000	+	.	gene_id "MSTRG.178318"; transcript_id "MSTRG.178318.361"; exon_number "13";
chr7	StringTie	exon	100358220	100358366	1000	+	.	gene_id "MSTRG.178318"; transcript_id "MSTRG.178318.361"; exon_number "14";
chr7	StringTie	exon	100358690	100359079	1000	+	.	gene_id "MSTRG.178318"; transcript_id "MSTRG.178318.361"; exon_number "15";
chr7	StringTie	exon	100359337	100359537	1000	+	.	gene_id "MSTRG.178318"; transcript_id "MSTRG.178318.361"; exon_number "16";
chr7	StringTie	exon	100367349	100367901	1000	+	.	gene_id "MSTRG.178318"; transcript_id "MSTRG.178318.361"; exon_number "17";
chr7	StringTie	transcript	100336084	100367977	1000	+	.	gene_id "MSTRG.178318"; transcript_id "MSTRG.178318.362";
chr7	StringTie	exon	100336084	100336337	1000	+	.	gene_id "MSTRG.178318"; transcript_id "MSTRG.178318.362"; exon_number "1";
chr7	StringTie	exon	100338179	100338264	1000	+	.	gene_id "MSTRG.178318"; transcript_id "MSTRG.178318.362"; exon_number "2";
chr7	StringTie	exon	100338773	100338894	1000	+	.	gene_id "MSTRG.178318"; transcript_id "MSTRG.178318.362"; exon_number "3";
chr7	StringTie	exon	100345865	100345968	1000	+	.	gene_id "MSTRG.178318"; transcript_id "MSTRG.178318.362"; exon_number "4";
chr7	StringTie	exon	100349799	100349887	1000	+	.	gene_id "MSTRG.178318"; transcript_id "MSTRG.178318.362"; exon_number "5";
chr7	StringTie	exon	100351258	100351410	1000	+	.	gene_id "MSTRG.178318"; transcript_id "MSTRG.178318.362"; exon_number "6";
chr7	StringTie	exon	100352163	100352478	1000	+	.	gene_id "MSTRG.178318"; transcript_id "MSTRG.178318.362"; exon_number "7";
chr7	StringTie	exon	100352564	100352914	1000	+	.	gene_id "MSTRG.178318"; transcript_id "MSTRG.178318.362"; exon_number "8";
chr7	StringTie	exon	100352997	100353123	1000	+	.	gene_id "MSTRG.178318"; transcript_id "MSTRG.178318.362"; exon_number "9";
chr7	StringTie	exon	100353210	100353270	1000	+	.	gene_id "MSTRG.178318"; transcript_id "MSTRG.178318.362"; exon_number "10";
chr7	StringTie	exon	100353373	100354012	1000	+	.	gene_id "MSTRG.178318"; transcript_id "MSTRG.178318.362"; exon_number "11";
chr7	StringTie	exon	100355143	100355240	1000	+	.	gene_id "MSTRG.178318"; transcript_id "MSTRG.178318.362"; exon_number "12";
chr7	StringTie	exon	100356750	100356883	1000	+	.	gene_id "MSTRG.178318"; transcript_id "MSTRG.178318.362"; exon_number "13";
chr7	StringTie	exon	100358220	100358366	1000	+	.	gene_id "MSTRG.178318"; transcript_id "MSTRG.178318.362"; exon_number "14";
chr7	StringTie	exon	100358690	100359079	1000	+	.	gene_id "MSTRG.178318"; transcript_id "MSTRG.178318.362"; exon_number "15";
chr7	StringTie	exon	100359337	100359537	1000	+	.	gene_id "MSTRG.178318"; transcript_id "MSTRG.178318.362"; exon_number "16";
chr7	StringTie	exon	100367349	100367977	1000	+	.	gene_id "MSTRG.178318"; transcript_id "MSTRG.178318.362"; exon_number "17";
chr7	StringTie	transcript	100336084	100367833	1000	+	.	gene_id "MSTRG.178318"; transcript_id "MSTRG.178318.363";
chr7	StringTie	exon	100336084	100336337	1000	+	.	gene_id "MSTRG.178318"; transcript_id "MSTRG.178318.363"; exon_number "1";
chr7	StringTie	exon	100338179	100338264	1000	+	.	gene_id "MSTRG.178318"; transcript_id "MSTRG.178318.363"; exon_number "2";
chr7	StringTie	exon	100338773	100338889	1000	+	.	gene_id "MSTRG.178318"; transcript_id "MSTRG.178318.363"; exon_number "3";
chr7	StringTie	exon	100345865	100345968	1000	+	.	gene_id "MSTRG.178318"; transcript_id "MSTRG.178318.363"; exon_number "4";
chr7	StringTie	exon	100349731	100349887	1000	+	.	gene_id "MSTRG.178318"; transcript_id "MSTRG.178318.363"; exon_number "5";
chr7	StringTie	exon	100351258	100351410	1000	+	.	gene_id "MSTRG.178318"; transcript_id "MSTRG.178318.363"; exon_number "6";
chr7	StringTie	exon	100352163	100352478	1000	+	.	gene_id "MSTRG.178318"; transcript_id "MSTRG.178318.363"; exon_number "7";
chr7	StringTie	exon	100352564	100352914	1000	+	.	gene_id "MSTRG.178318"; transcript_id "MSTRG.178318.363"; exon_number "8";
chr7	StringTie	exon	100352997	100353123	1000	+	.	gene_id "MSTRG.178318"; transcript_id "MSTRG.178318.363"; exon_number "9";
chr7	StringTie	exon	100353210	100353270	1000	+	.	gene_id "MSTRG.178318"; transcript_id "MSTRG.178318.363"; exon_number "10";
chr7	StringTie	exon	100353373	100353483	1000	+	.	gene_id "MSTRG.178318"; transcript_id "MSTRG.178318.363"; exon_number "11";
chr7	StringTie	exon	100353895	100354012	1000	+	.	gene_id "MSTRG.178318"; transcript_id "MSTRG.178318.363"; exon_number "12";
chr7	StringTie	exon	100355143	100355240	1000	+	.	gene_id "MSTRG.178318"; transcript_id "MSTRG.178318.363"; exon_number "13";
chr7	StringTie	exon	100356750	100356883	1000	+	.	gene_id "MSTRG.178318"; transcript_id "MSTRG.178318.363"; exon_number "14";
chr7	StringTie	exon	100358220	100358366	1000	+	.	gene_id "MSTRG.178318"; transcript_id "MSTRG.178318.363"; exon_number "15";
chr7	StringTie	exon	100358690	100359079	1000	+	.	gene_id "MSTRG.178318"; transcript_id "MSTRG.178318.363"; exon_number "16";
chr7	StringTie	exon	100359337	100359537	1000	+	.	gene_id "MSTRG.178318"; transcript_id "MSTRG.178318.363"; exon_number "17";
chr7	StringTie	exon	100367349	100367833	1000	+	.	gene_id "MSTRG.178318"; transcript_id "MSTRG.178318.363"; exon_number "18";
chr7	StringTie	transcript	100336084	100368005	1000	+	.	gene_id "MSTRG.178318"; transcript_id "MSTRG.178318.364";
chr7	StringTie	exon	100336084	100336337	1000	+	.	gene_id "MSTRG.178318"; transcript_id "MSTRG.178318.364"; exon_number "1";
chr7	StringTie	exon	100338179	100338264	1000	+	.	gene_id "MSTRG.178318"; transcript_id "MSTRG.178318.364"; exon_number "2";
chr7	StringTie	exon	100338773	100338894	1000	+	.	gene_id "MSTRG.178318"; transcript_id "MSTRG.178318.364"; exon_number "3";
chr7	StringTie	exon	100345865	100345968	1000	+	.	gene_id "MSTRG.178318"; transcript_id "MSTRG.178318.364"; exon_number "4";
chr7	StringTie	exon	100349731	100349887	1000	+	.	gene_id "MSTRG.178318"; transcript_id "MSTRG.178318.364"; exon_number "5";
chr7	StringTie	exon	100351252	100351410	1000	+	.	gene_id "MSTRG.178318"; transcript_id "MSTRG.178318.364"; exon_number "6";
chr7	StringTie	exon	100352262	100352478	1000	+	.	gene_id "MSTRG.178318"; transcript_id "MSTRG.178318.364"; exon_number "7";
chr7	StringTie	exon	100352564	100352914	1000	+	.	gene_id "MSTRG.178318"; transcript_id "MSTRG.178318.364"; exon_number "8";
chr7	StringTie	exon	100352997	100353123	1000	+	.	gene_id "MSTRG.178318"; transcript_id "MSTRG.178318.364"; exon_number "9";
chr7	StringTie	exon	100353210	100353270	1000	+	.	gene_id "MSTRG.178318"; transcript_id "MSTRG.178318.364"; exon_number "10";
chr7	StringTie	exon	100353373	100353483	1000	+	.	gene_id "MSTRG.178318"; transcript_id "MSTRG.178318.364"; exon_number "11";
chr7	StringTie	exon	100353895	100354012	1000	+	.	gene_id "MSTRG.178318"; transcript_id "MSTRG.178318.364"; exon_number "12";
chr7	StringTie	exon	100355143	100355240	1000	+	.	gene_id "MSTRG.178318"; transcript_id "MSTRG.178318.364"; exon_number "13";
chr7	StringTie	exon	100356750	100356883	1000	+	.	gene_id "MSTRG.178318"; transcript_id "MSTRG.178318.364"; exon_number "14";
chr7	StringTie	exon	100358220	100358366	1000	+	.	gene_id "MSTRG.178318"; transcript_id "MSTRG.178318.364"; exon_number "15";
chr7	StringTie	exon	100358690	100359079	1000	+	.	gene_id "MSTRG.178318"; transcript_id "MSTRG.178318.364"; exon_number "16";
chr7	StringTie	exon	100359337	100359537	1000	+	.	gene_id "MSTRG.178318"; transcript_id "MSTRG.178318.364"; exon_number "17";
chr7	StringTie	exon	100367349	100368005	1000	+	.	gene_id "MSTRG.178318"; transcript_id "MSTRG.178318.364"; exon_number "18";
chr7	StringTie	transcript	100336084	100376365	1000	+	.	gene_id "MSTRG.178318"; transcript_id "MSTRG.178318.365";
chr7	StringTie	exon	100336084	100336337	1000	+	.	gene_id "MSTRG.178318"; transcript_id "MSTRG.178318.365"; exon_number "1";
chr7	StringTie	exon	100338179	100338264	1000	+	.	gene_id "MSTRG.178318"; transcript_id "MSTRG.178318.365"; exon_number "2";
chr7	StringTie	exon	100338773	100338889	1000	+	.	gene_id "MSTRG.178318"; transcript_id "MSTRG.178318.365"; exon_number "3";
chr7	StringTie	exon	100345865	100345968	1000	+	.	gene_id "MSTRG.178318"; transcript_id "MSTRG.178318.365"; exon_number "4";
chr7	StringTie	exon	100349717	100349887	1000	+	.	gene_id "MSTRG.178318"; transcript_id "MSTRG.178318.365"; exon_number "5";
chr7	StringTie	exon	100351252	100352478	1000	+	.	gene_id "MSTRG.178318"; transcript_id "MSTRG.178318.365"; exon_number "6";
chr7	StringTie	exon	100352564	100352914	1000	+	.	gene_id "MSTRG.178318"; transcript_id "MSTRG.178318.365"; exon_number "7";
chr7	StringTie	exon	100352997	100353123	1000	+	.	gene_id "MSTRG.178318"; transcript_id "MSTRG.178318.365"; exon_number "8";
chr7	StringTie	exon	100353210	100353270	1000	+	.	gene_id "MSTRG.178318"; transcript_id "MSTRG.178318.365"; exon_number "9";
chr7	StringTie	exon	100353373	100354012	1000	+	.	gene_id "MSTRG.178318"; transcript_id "MSTRG.178318.365"; exon_number "10";
chr7	StringTie	exon	100355143	100355240	1000	+	.	gene_id "MSTRG.178318"; transcript_id "MSTRG.178318.365"; exon_number "11";
chr7	StringTie	exon	100356394	100358366	1000	+	.	gene_id "MSTRG.178318"; transcript_id "MSTRG.178318.365"; exon_number "12";
chr7	StringTie	exon	100358690	100359079	1000	+	.	gene_id "MSTRG.178318"; transcript_id "MSTRG.178318.365"; exon_number "13";
chr7	StringTie	exon	100359337	100359537	1000	+	.	gene_id "MSTRG.178318"; transcript_id "MSTRG.178318.365"; exon_number "14";
chr7	StringTie	exon	100367349	100367617	1000	+	.	gene_id "MSTRG.178318"; transcript_id "MSTRG.178318.365"; exon_number "15";
chr7	StringTie	exon	100373596	100373720	1000	+	.	gene_id "MSTRG.178318"; transcript_id "MSTRG.178318.365"; exon_number "16";
chr7	StringTie	exon	100374044	100374433	1000	+	.	gene_id "MSTRG.178318"; transcript_id "MSTRG.178318.365"; exon_number "17";
chr7	StringTie	exon	100376205	100376365	1000	+	.	gene_id "MSTRG.178318"; transcript_id "MSTRG.178318.365"; exon_number "18";
chr7	StringTie	transcript	100336084	100367976	1000	+	.	gene_id "MSTRG.178318"; transcript_id "MSTRG.178318.366";
chr7	StringTie	exon	100336084	100336337	1000	+	.	gene_id "MSTRG.178318"; transcript_id "MSTRG.178318.366"; exon_number "1";
chr7	StringTie	exon	100338179	100338264	1000	+	.	gene_id "MSTRG.178318"; transcript_id "MSTRG.178318.366"; exon_number "2";
chr7	StringTie	exon	100338773	100338889	1000	+	.	gene_id "MSTRG.178318"; transcript_id "MSTRG.178318.366"; exon_number "3";
chr7	StringTie	exon	100345865	100345968	1000	+	.	gene_id "MSTRG.178318"; transcript_id "MSTRG.178318.366"; exon_number "4";
chr7	StringTie	exon	100349717	100349887	1000	+	.	gene_id "MSTRG.178318"; transcript_id "MSTRG.178318.366"; exon_number "5";
chr7	StringTie	exon	100351258	100352478	1000	+	.	gene_id "MSTRG.178318"; transcript_id "MSTRG.178318.366"; exon_number "6";
chr7	StringTie	exon	100352564	100352914	1000	+	.	gene_id "MSTRG.178318"; transcript_id "MSTRG.178318.366"; exon_number "7";
chr7	StringTie	exon	100352997	100353123	1000	+	.	gene_id "MSTRG.178318"; transcript_id "MSTRG.178318.366"; exon_number "8";
chr7	StringTie	exon	100353210	100353270	1000	+	.	gene_id "MSTRG.178318"; transcript_id "MSTRG.178318.366"; exon_number "9";
chr7	StringTie	exon	100353373	100353483	1000	+	.	gene_id "MSTRG.178318"; transcript_id "MSTRG.178318.366"; exon_number "10";
chr7	StringTie	exon	100353895	100354012	1000	+	.	gene_id "MSTRG.178318"; transcript_id "MSTRG.178318.366"; exon_number "11";
chr7	StringTie	exon	100354564	100354617	1000	+	.	gene_id "MSTRG.178318"; transcript_id "MSTRG.178318.366"; exon_number "12";
chr7	StringTie	exon	100355143	100355240	1000	+	.	gene_id "MSTRG.178318"; transcript_id "MSTRG.178318.366"; exon_number "13";
chr7	StringTie	exon	100356750	100356883	1000	+	.	gene_id "MSTRG.178318"; transcript_id "MSTRG.178318.366"; exon_number "14";
chr7	StringTie	exon	100358220	100358366	1000	+	.	gene_id "MSTRG.178318"; transcript_id "MSTRG.178318.366"; exon_number "15";
chr7	StringTie	exon	100358690	100359079	1000	+	.	gene_id "MSTRG.178318"; transcript_id "MSTRG.178318.366"; exon_number "16";
chr7	StringTie	exon	100359337	100359537	1000	+	.	gene_id "MSTRG.178318"; transcript_id "MSTRG.178318.366"; exon_number "17";
chr7	StringTie	exon	100367349	100367976	1000	+	.	gene_id "MSTRG.178318"; transcript_id "MSTRG.178318.366"; exon_number "18";
chr7	StringTie	transcript	100336084	100400096	1000	+	.	gene_id "MSTRG.178318"; transcript_id "MSTRG.178318.367";
chr7	StringTie	exon	100336084	100336337	1000	+	.	gene_id "MSTRG.178318"; transcript_id "MSTRG.178318.367"; exon_number "1";
chr7	StringTie	exon	100338179	100338264	1000	+	.	gene_id "MSTRG.178318"; transcript_id "MSTRG.178318.367"; exon_number "2";
chr7	StringTie	exon	100338773	100338889	1000	+	.	gene_id "MSTRG.178318"; transcript_id "MSTRG.178318.367"; exon_number "3";
chr7	StringTie	exon	100345865	100345968	1000	+	.	gene_id "MSTRG.178318"; transcript_id "MSTRG.178318.367"; exon_number "4";
chr7	StringTie	exon	100349731	100349887	1000	+	.	gene_id "MSTRG.178318"; transcript_id "MSTRG.178318.367"; exon_number "5";
chr7	StringTie	exon	100351252	100352478	1000	+	.	gene_id "MSTRG.178318"; transcript_id "MSTRG.178318.367"; exon_number "6";
chr7	StringTie	exon	100352564	100352914	1000	+	.	gene_id "MSTRG.178318"; transcript_id "MSTRG.178318.367"; exon_number "7";
chr7	StringTie	exon	100352997	100353123	1000	+	.	gene_id "MSTRG.178318"; transcript_id "MSTRG.178318.367"; exon_number "8";
chr7	StringTie	exon	100353210	100353270	1000	+	.	gene_id "MSTRG.178318"; transcript_id "MSTRG.178318.367"; exon_number "9";
chr7	StringTie	exon	100355143	100355240	1000	+	.	gene_id "MSTRG.178318"; transcript_id "MSTRG.178318.367"; exon_number "10";
chr7	StringTie	exon	100356750	100356883	1000	+	.	gene_id "MSTRG.178318"; transcript_id "MSTRG.178318.367"; exon_number "11";
chr7	StringTie	exon	100358220	100358366	1000	+	.	gene_id "MSTRG.178318"; transcript_id "MSTRG.178318.367"; exon_number "12";
chr7	StringTie	exon	100358690	100359079	1000	+	.	gene_id "MSTRG.178318"; transcript_id "MSTRG.178318.367"; exon_number "13";
chr7	StringTie	exon	100359337	100359537	1000	+	.	gene_id "MSTRG.178318"; transcript_id "MSTRG.178318.367"; exon_number "14";
chr7	StringTie	exon	100367349	100367617	1000	+	.	gene_id "MSTRG.178318"; transcript_id "MSTRG.178318.367"; exon_number "15";
chr7	StringTie	exon	100373581	100373720	1000	+	.	gene_id "MSTRG.178318"; transcript_id "MSTRG.178318.367"; exon_number "16";
chr7	StringTie	exon	100374044	100374433	1000	+	.	gene_id "MSTRG.178318"; transcript_id "MSTRG.178318.367"; exon_number "17";
chr7	StringTie	exon	100397879	100397912	1000	+	.	gene_id "MSTRG.178318"; transcript_id "MSTRG.178318.367"; exon_number "18";
chr7	StringTie	exon	100399291	100399340	1000	+	.	gene_id "MSTRG.178318"; transcript_id "MSTRG.178318.367"; exon_number "19";
chr7	StringTie	exon	100399581	100399612	1000	+	.	gene_id "MSTRG.178318"; transcript_id "MSTRG.178318.367"; exon_number "20";
chr7	StringTie	exon	100399823	100400096	1000	+	.	gene_id "MSTRG.178318"; transcript_id "MSTRG.178318.367"; exon_number "21";
chr7	StringTie	transcript	100336084	100376456	1000	+	.	gene_id "MSTRG.178318"; transcript_id "MSTRG.178318.368";
chr7	StringTie	exon	100336084	100336337	1000	+	.	gene_id "MSTRG.178318"; transcript_id "MSTRG.178318.368"; exon_number "1";
chr7	StringTie	exon	100338179	100338264	1000	+	.	gene_id "MSTRG.178318"; transcript_id "MSTRG.178318.368"; exon_number "2";
chr7	StringTie	exon	100338773	100338889	1000	+	.	gene_id "MSTRG.178318"; transcript_id "MSTRG.178318.368"; exon_number "3";
chr7	StringTie	exon	100345865	100345968	1000	+	.	gene_id "MSTRG.178318"; transcript_id "MSTRG.178318.368"; exon_number "4";
chr7	StringTie	exon	100349799	100349887	1000	+	.	gene_id "MSTRG.178318"; transcript_id "MSTRG.178318.368"; exon_number "5";
chr7	StringTie	exon	100351252	100351410	1000	+	.	gene_id "MSTRG.178318"; transcript_id "MSTRG.178318.368"; exon_number "6";
chr7	StringTie	exon	100352163	100352478	1000	+	.	gene_id "MSTRG.178318"; transcript_id "MSTRG.178318.368"; exon_number "7";
chr7	StringTie	exon	100352564	100352667	1000	+	.	gene_id "MSTRG.178318"; transcript_id "MSTRG.178318.368"; exon_number "8";
chr7	StringTie	exon	100352761	100352914	1000	+	.	gene_id "MSTRG.178318"; transcript_id "MSTRG.178318.368"; exon_number "9";
chr7	StringTie	exon	100352997	100353123	1000	+	.	gene_id "MSTRG.178318"; transcript_id "MSTRG.178318.368"; exon_number "10";
chr7	StringTie	exon	100353210	100353270	1000	+	.	gene_id "MSTRG.178318"; transcript_id "MSTRG.178318.368"; exon_number "11";
chr7	StringTie	exon	100353373	100354012	1000	+	.	gene_id "MSTRG.178318"; transcript_id "MSTRG.178318.368"; exon_number "12";
chr7	StringTie	exon	100355143	100355240	1000	+	.	gene_id "MSTRG.178318"; transcript_id "MSTRG.178318.368"; exon_number "13";
chr7	StringTie	exon	100356750	100356883	1000	+	.	gene_id "MSTRG.178318"; transcript_id "MSTRG.178318.368"; exon_number "14";
chr7	StringTie	exon	100358220	100358366	1000	+	.	gene_id "MSTRG.178318"; transcript_id "MSTRG.178318.368"; exon_number "15";
chr7	StringTie	exon	100358690	100359079	1000	+	.	gene_id "MSTRG.178318"; transcript_id "MSTRG.178318.368"; exon_number "16";
chr7	StringTie	exon	100359337	100359537	1000	+	.	gene_id "MSTRG.178318"; transcript_id "MSTRG.178318.368"; exon_number "17";
chr7	StringTie	exon	100367349	100367617	1000	+	.	gene_id "MSTRG.178318"; transcript_id "MSTRG.178318.368"; exon_number "18";
chr7	StringTie	exon	100373581	100373720	1000	+	.	gene_id "MSTRG.178318"; transcript_id "MSTRG.178318.368"; exon_number "19";
chr7	StringTie	exon	100374044	100374433	1000	+	.	gene_id "MSTRG.178318"; transcript_id "MSTRG.178318.368"; exon_number "20";
chr7	StringTie	exon	100376121	100376456	1000	+	.	gene_id "MSTRG.178318"; transcript_id "MSTRG.178318.368"; exon_number "21";
chr7	StringTie	transcript	100336084	100400142	1000	+	.	gene_id "MSTRG.178318"; transcript_id "MSTRG.178318.369";
chr7	StringTie	exon	100336084	100336220	1000	+	.	gene_id "MSTRG.178318"; transcript_id "MSTRG.178318.369"; exon_number "1";
chr7	StringTie	exon	100338179	100338264	1000	+	.	gene_id "MSTRG.178318"; transcript_id "MSTRG.178318.369"; exon_number "2";
chr7	StringTie	exon	100338773	100338889	1000	+	.	gene_id "MSTRG.178318"; transcript_id "MSTRG.178318.369"; exon_number "3";
chr7	StringTie	exon	100345865	100349887	1000	+	.	gene_id "MSTRG.178318"; transcript_id "MSTRG.178318.369"; exon_number "4";
chr7	StringTie	exon	100351252	100352478	1000	+	.	gene_id "MSTRG.178318"; transcript_id "MSTRG.178318.369"; exon_number "5";
chr7	StringTie	exon	100352564	100352914	1000	+	.	gene_id "MSTRG.178318"; transcript_id "MSTRG.178318.369"; exon_number "6";
chr7	StringTie	exon	100352997	100353123	1000	+	.	gene_id "MSTRG.178318"; transcript_id "MSTRG.178318.369"; exon_number "7";
chr7	StringTie	exon	100353210	100353270	1000	+	.	gene_id "MSTRG.178318"; transcript_id "MSTRG.178318.369"; exon_number "8";
chr7	StringTie	exon	100353373	100354012	1000	+	.	gene_id "MSTRG.178318"; transcript_id "MSTRG.178318.369"; exon_number "9";
chr7	StringTie	exon	100355143	100355240	1000	+	.	gene_id "MSTRG.178318"; transcript_id "MSTRG.178318.369"; exon_number "10";
chr7	StringTie	exon	100356750	100356883	1000	+	.	gene_id "MSTRG.178318"; transcript_id "MSTRG.178318.369"; exon_number "11";
chr7	StringTie	exon	100358220	100358366	1000	+	.	gene_id "MSTRG.178318"; transcript_id "MSTRG.178318.369"; exon_number "12";
chr7	StringTie	exon	100358690	100359079	1000	+	.	gene_id "MSTRG.178318"; transcript_id "MSTRG.178318.369"; exon_number "13";
chr7	StringTie	exon	100359337	100359537	1000	+	.	gene_id "MSTRG.178318"; transcript_id "MSTRG.178318.369"; exon_number "14";
chr7	StringTie	exon	100367349	100367617	1000	+	.	gene_id "MSTRG.178318"; transcript_id "MSTRG.178318.369"; exon_number "15";
chr7	StringTie	exon	100373581	100373720	1000	+	.	gene_id "MSTRG.178318"; transcript_id "MSTRG.178318.369"; exon_number "16";
chr7	StringTie	exon	100374044	100374433	1000	+	.	gene_id "MSTRG.178318"; transcript_id "MSTRG.178318.369"; exon_number "17";
chr7	StringTie	exon	100389888	100390106	1000	+	.	gene_id "MSTRG.178318"; transcript_id "MSTRG.178318.369"; exon_number "18";
chr7	StringTie	exon	100397879	100397912	1000	+	.	gene_id "MSTRG.178318"; transcript_id "MSTRG.178318.369"; exon_number "19";
chr7	StringTie	exon	100399291	100399340	1000	+	.	gene_id "MSTRG.178318"; transcript_id "MSTRG.178318.369"; exon_number "20";
chr7	StringTie	exon	100399581	100399612	1000	+	.	gene_id "MSTRG.178318"; transcript_id "MSTRG.178318.369"; exon_number "21";
chr7	StringTie	exon	100399823	100400142	1000	+	.	gene_id "MSTRG.178318"; transcript_id "MSTRG.178318.369"; exon_number "22";
chr7	StringTie	transcript	100177825	100214381	1000	+	.	gene_id "MSTRG.178318"; transcript_id "MSTRG.178318.37";
chr7	StringTie	exon	100177825	100178062	1000	+	.	gene_id "MSTRG.178318"; transcript_id "MSTRG.178318.37"; exon_number "1";
chr7	StringTie	exon	100180493	100180672	1000	+	.	gene_id "MSTRG.178318"; transcript_id "MSTRG.178318.37"; exon_number "2";
chr7	StringTie	exon	100182090	100182192	1000	+	.	gene_id "MSTRG.178318"; transcript_id "MSTRG.178318.37"; exon_number "3";
chr7	StringTie	exon	100182723	100182839	1000	+	.	gene_id "MSTRG.178318"; transcript_id "MSTRG.178318.37"; exon_number "4";
chr7	StringTie	exon	100186200	100186296	1000	+	.	gene_id "MSTRG.178318"; transcript_id "MSTRG.178318.37"; exon_number "5";
chr7	StringTie	exon	100188453	100188529	1000	+	.	gene_id "MSTRG.178318"; transcript_id "MSTRG.178318.37"; exon_number "6";
chr7	StringTie	exon	100188812	100189016	1000	+	.	gene_id "MSTRG.178318"; transcript_id "MSTRG.178318.37"; exon_number "7";
chr7	StringTie	exon	100189445	100189596	1000	+	.	gene_id "MSTRG.178318"; transcript_id "MSTRG.178318.37"; exon_number "8";
chr7	StringTie	exon	100195309	100195382	1000	+	.	gene_id "MSTRG.178318"; transcript_id "MSTRG.178318.37"; exon_number "9";
chr7	StringTie	exon	100197156	100197279	1000	+	.	gene_id "MSTRG.178318"; transcript_id "MSTRG.178318.37"; exon_number "10";
chr7	StringTie	exon	100197778	100197876	1000	+	.	gene_id "MSTRG.178318"; transcript_id "MSTRG.178318.37"; exon_number "11";
chr7	StringTie	exon	100198087	100198166	1000	+	.	gene_id "MSTRG.178318"; transcript_id "MSTRG.178318.37"; exon_number "12";
chr7	StringTie	exon	100198475	100198582	1000	+	.	gene_id "MSTRG.178318"; transcript_id "MSTRG.178318.37"; exon_number "13";
chr7	StringTie	exon	100198843	100198957	1000	+	.	gene_id "MSTRG.178318"; transcript_id "MSTRG.178318.37"; exon_number "14";
chr7	StringTie	exon	100199262	100199367	1000	+	.	gene_id "MSTRG.178318"; transcript_id "MSTRG.178318.37"; exon_number "15";
chr7	StringTie	exon	100199541	100199644	1000	+	.	gene_id "MSTRG.178318"; transcript_id "MSTRG.178318.37"; exon_number "16";
chr7	StringTie	exon	100200236	100200328	1000	+	.	gene_id "MSTRG.178318"; transcript_id "MSTRG.178318.37"; exon_number "17";
chr7	StringTie	exon	100200453	100200542	1000	+	.	gene_id "MSTRG.178318"; transcript_id "MSTRG.178318.37"; exon_number "18";
chr7	StringTie	exon	100200769	100201160	1000	+	.	gene_id "MSTRG.178318"; transcript_id "MSTRG.178318.37"; exon_number "19";
chr7	StringTie	exon	100201264	100201351	1000	+	.	gene_id "MSTRG.178318"; transcript_id "MSTRG.178318.37"; exon_number "20";
chr7	StringTie	exon	100201786	100201866	1000	+	.	gene_id "MSTRG.178318"; transcript_id "MSTRG.178318.37"; exon_number "21";
chr7	StringTie	exon	100201949	100202041	1000	+	.	gene_id "MSTRG.178318"; transcript_id "MSTRG.178318.37"; exon_number "22";
chr7	StringTie	exon	100202172	100202340	1000	+	.	gene_id "MSTRG.178318"; transcript_id "MSTRG.178318.37"; exon_number "23";
chr7	StringTie	exon	100202454	100202590	1000	+	.	gene_id "MSTRG.178318"; transcript_id "MSTRG.178318.37"; exon_number "24";
chr7	StringTie	exon	100204021	100204122	1000	+	.	gene_id "MSTRG.178318"; transcript_id "MSTRG.178318.37"; exon_number "25";
chr7	StringTie	exon	100204627	100204775	1000	+	.	gene_id "MSTRG.178318"; transcript_id "MSTRG.178318.37"; exon_number "26";
chr7	StringTie	exon	100205005	100205133	1000	+	.	gene_id "MSTRG.178318"; transcript_id "MSTRG.178318.37"; exon_number "27";
chr7	StringTie	exon	100205227	100205384	1000	+	.	gene_id "MSTRG.178318"; transcript_id "MSTRG.178318.37"; exon_number "28";
chr7	StringTie	exon	100211011	100211185	1000	+	.	gene_id "MSTRG.178318"; transcript_id "MSTRG.178318.37"; exon_number "29";
chr7	StringTie	exon	100211438	100211539	1000	+	.	gene_id "MSTRG.178318"; transcript_id "MSTRG.178318.37"; exon_number "30";
chr7	StringTie	exon	100211795	100211876	1000	+	.	gene_id "MSTRG.178318"; transcript_id "MSTRG.178318.37"; exon_number "31";
chr7	StringTie	exon	100213735	100213806	1000	+	.	gene_id "MSTRG.178318"; transcript_id "MSTRG.178318.37"; exon_number "32";
chr7	StringTie	exon	100214007	100214381	1000	+	.	gene_id "MSTRG.178318"; transcript_id "MSTRG.178318.37"; exon_number "33";
chr7	StringTie	transcript	100336084	100400096	1000	+	.	gene_id "MSTRG.178318"; transcript_id "MSTRG.178318.370";
chr7	StringTie	exon	100336084	100336337	1000	+	.	gene_id "MSTRG.178318"; transcript_id "MSTRG.178318.370"; exon_number "1";
chr7	StringTie	exon	100338179	100338264	1000	+	.	gene_id "MSTRG.178318"; transcript_id "MSTRG.178318.370"; exon_number "2";
chr7	StringTie	exon	100338773	100338889	1000	+	.	gene_id "MSTRG.178318"; transcript_id "MSTRG.178318.370"; exon_number "3";
chr7	StringTie	exon	100345865	100345968	1000	+	.	gene_id "MSTRG.178318"; transcript_id "MSTRG.178318.370"; exon_number "4";
chr7	StringTie	exon	100349731	100349887	1000	+	.	gene_id "MSTRG.178318"; transcript_id "MSTRG.178318.370"; exon_number "5";
chr7	StringTie	exon	100351252	100352478	1000	+	.	gene_id "MSTRG.178318"; transcript_id "MSTRG.178318.370"; exon_number "6";
chr7	StringTie	exon	100352564	100352914	1000	+	.	gene_id "MSTRG.178318"; transcript_id "MSTRG.178318.370"; exon_number "7";
chr7	StringTie	exon	100352997	100353123	1000	+	.	gene_id "MSTRG.178318"; transcript_id "MSTRG.178318.370"; exon_number "8";
chr7	StringTie	exon	100353210	100353270	1000	+	.	gene_id "MSTRG.178318"; transcript_id "MSTRG.178318.370"; exon_number "9";
chr7	StringTie	exon	100353373	100354012	1000	+	.	gene_id "MSTRG.178318"; transcript_id "MSTRG.178318.370"; exon_number "10";
chr7	StringTie	exon	100355143	100355240	1000	+	.	gene_id "MSTRG.178318"; transcript_id "MSTRG.178318.370"; exon_number "11";
chr7	StringTie	exon	100356750	100356883	1000	+	.	gene_id "MSTRG.178318"; transcript_id "MSTRG.178318.370"; exon_number "12";
chr7	StringTie	exon	100358220	100358366	1000	+	.	gene_id "MSTRG.178318"; transcript_id "MSTRG.178318.370"; exon_number "13";
chr7	StringTie	exon	100358690	100359079	1000	+	.	gene_id "MSTRG.178318"; transcript_id "MSTRG.178318.370"; exon_number "14";
chr7	StringTie	exon	100359337	100359537	1000	+	.	gene_id "MSTRG.178318"; transcript_id "MSTRG.178318.370"; exon_number "15";
chr7	StringTie	exon	100373581	100373720	1000	+	.	gene_id "MSTRG.178318"; transcript_id "MSTRG.178318.370"; exon_number "16";
chr7	StringTie	exon	100374044	100374433	1000	+	.	gene_id "MSTRG.178318"; transcript_id "MSTRG.178318.370"; exon_number "17";
chr7	StringTie	exon	100389888	100390106	1000	+	.	gene_id "MSTRG.178318"; transcript_id "MSTRG.178318.370"; exon_number "18";
chr7	StringTie	exon	100397879	100397912	1000	+	.	gene_id "MSTRG.178318"; transcript_id "MSTRG.178318.370"; exon_number "19";
chr7	StringTie	exon	100399291	100399340	1000	+	.	gene_id "MSTRG.178318"; transcript_id "MSTRG.178318.370"; exon_number "20";
chr7	StringTie	exon	100399581	100399612	1000	+	.	gene_id "MSTRG.178318"; transcript_id "MSTRG.178318.370"; exon_number "21";
chr7	StringTie	exon	100399785	100400096	1000	+	.	gene_id "MSTRG.178318"; transcript_id "MSTRG.178318.370"; exon_number "22";
chr7	StringTie	transcript	100336084	100400098	1000	+	.	gene_id "MSTRG.178318"; transcript_id "MSTRG.178318.371";
chr7	StringTie	exon	100336084	100336337	1000	+	.	gene_id "MSTRG.178318"; transcript_id "MSTRG.178318.371"; exon_number "1";
chr7	StringTie	exon	100338179	100338264	1000	+	.	gene_id "MSTRG.178318"; transcript_id "MSTRG.178318.371"; exon_number "2";
chr7	StringTie	exon	100338773	100338889	1000	+	.	gene_id "MSTRG.178318"; transcript_id "MSTRG.178318.371"; exon_number "3";
chr7	StringTie	exon	100345865	100345968	1000	+	.	gene_id "MSTRG.178318"; transcript_id "MSTRG.178318.371"; exon_number "4";
chr7	StringTie	exon	100352163	100352478	1000	+	.	gene_id "MSTRG.178318"; transcript_id "MSTRG.178318.371"; exon_number "5";
chr7	StringTie	exon	100352564	100352914	1000	+	.	gene_id "MSTRG.178318"; transcript_id "MSTRG.178318.371"; exon_number "6";
chr7	StringTie	exon	100352997	100353123	1000	+	.	gene_id "MSTRG.178318"; transcript_id "MSTRG.178318.371"; exon_number "7";
chr7	StringTie	exon	100353210	100353270	1000	+	.	gene_id "MSTRG.178318"; transcript_id "MSTRG.178318.371"; exon_number "8";
chr7	StringTie	exon	100353373	100354012	1000	+	.	gene_id "MSTRG.178318"; transcript_id "MSTRG.178318.371"; exon_number "9";
chr7	StringTie	exon	100355143	100355240	1000	+	.	gene_id "MSTRG.178318"; transcript_id "MSTRG.178318.371"; exon_number "10";
chr7	StringTie	exon	100356750	100356883	1000	+	.	gene_id "MSTRG.178318"; transcript_id "MSTRG.178318.371"; exon_number "11";
chr7	StringTie	exon	100358220	100358366	1000	+	.	gene_id "MSTRG.178318"; transcript_id "MSTRG.178318.371"; exon_number "12";
chr7	StringTie	exon	100358690	100359079	1000	+	.	gene_id "MSTRG.178318"; transcript_id "MSTRG.178318.371"; exon_number "13";
chr7	StringTie	exon	100359337	100359537	1000	+	.	gene_id "MSTRG.178318"; transcript_id "MSTRG.178318.371"; exon_number "14";
chr7	StringTie	exon	100367349	100367617	1000	+	.	gene_id "MSTRG.178318"; transcript_id "MSTRG.178318.371"; exon_number "15";
chr7	StringTie	exon	100373581	100373720	1000	+	.	gene_id "MSTRG.178318"; transcript_id "MSTRG.178318.371"; exon_number "16";
chr7	StringTie	exon	100374044	100374433	1000	+	.	gene_id "MSTRG.178318"; transcript_id "MSTRG.178318.371"; exon_number "17";
chr7	StringTie	exon	100389888	100390106	1000	+	.	gene_id "MSTRG.178318"; transcript_id "MSTRG.178318.371"; exon_number "18";
chr7	StringTie	exon	100397879	100397912	1000	+	.	gene_id "MSTRG.178318"; transcript_id "MSTRG.178318.371"; exon_number "19";
chr7	StringTie	exon	100399291	100399340	1000	+	.	gene_id "MSTRG.178318"; transcript_id "MSTRG.178318.371"; exon_number "20";
chr7	StringTie	exon	100399581	100399612	1000	+	.	gene_id "MSTRG.178318"; transcript_id "MSTRG.178318.371"; exon_number "21";
chr7	StringTie	exon	100399823	100400098	1000	+	.	gene_id "MSTRG.178318"; transcript_id "MSTRG.178318.371"; exon_number "22";
chr7	StringTie	transcript	100336084	100400081	1000	+	.	gene_id "MSTRG.178318"; transcript_id "MSTRG.178318.372";
chr7	StringTie	exon	100336084	100336337	1000	+	.	gene_id "MSTRG.178318"; transcript_id "MSTRG.178318.372"; exon_number "1";
chr7	StringTie	exon	100338179	100338264	1000	+	.	gene_id "MSTRG.178318"; transcript_id "MSTRG.178318.372"; exon_number "2";
chr7	StringTie	exon	100338773	100338889	1000	+	.	gene_id "MSTRG.178318"; transcript_id "MSTRG.178318.372"; exon_number "3";
chr7	StringTie	exon	100345865	100345968	1000	+	.	gene_id "MSTRG.178318"; transcript_id "MSTRG.178318.372"; exon_number "4";
chr7	StringTie	exon	100349717	100349887	1000	+	.	gene_id "MSTRG.178318"; transcript_id "MSTRG.178318.372"; exon_number "5";
chr7	StringTie	exon	100351258	100352478	1000	+	.	gene_id "MSTRG.178318"; transcript_id "MSTRG.178318.372"; exon_number "6";
chr7	StringTie	exon	100352564	100352914	1000	+	.	gene_id "MSTRG.178318"; transcript_id "MSTRG.178318.372"; exon_number "7";
chr7	StringTie	exon	100352997	100353123	1000	+	.	gene_id "MSTRG.178318"; transcript_id "MSTRG.178318.372"; exon_number "8";
chr7	StringTie	exon	100353210	100353270	1000	+	.	gene_id "MSTRG.178318"; transcript_id "MSTRG.178318.372"; exon_number "9";
chr7	StringTie	exon	100353373	100354012	1000	+	.	gene_id "MSTRG.178318"; transcript_id "MSTRG.178318.372"; exon_number "10";
chr7	StringTie	exon	100355143	100355240	1000	+	.	gene_id "MSTRG.178318"; transcript_id "MSTRG.178318.372"; exon_number "11";
chr7	StringTie	exon	100356750	100358366	1000	+	.	gene_id "MSTRG.178318"; transcript_id "MSTRG.178318.372"; exon_number "12";
chr7	StringTie	exon	100358690	100359079	1000	+	.	gene_id "MSTRG.178318"; transcript_id "MSTRG.178318.372"; exon_number "13";
chr7	StringTie	exon	100359337	100359537	1000	+	.	gene_id "MSTRG.178318"; transcript_id "MSTRG.178318.372"; exon_number "14";
chr7	StringTie	exon	100367349	100367617	1000	+	.	gene_id "MSTRG.178318"; transcript_id "MSTRG.178318.372"; exon_number "15";
chr7	StringTie	exon	100373596	100373720	1000	+	.	gene_id "MSTRG.178318"; transcript_id "MSTRG.178318.372"; exon_number "16";
chr7	StringTie	exon	100374044	100374433	1000	+	.	gene_id "MSTRG.178318"; transcript_id "MSTRG.178318.372"; exon_number "17";
chr7	StringTie	exon	100389888	100390106	1000	+	.	gene_id "MSTRG.178318"; transcript_id "MSTRG.178318.372"; exon_number "18";
chr7	StringTie	exon	100397879	100397912	1000	+	.	gene_id "MSTRG.178318"; transcript_id "MSTRG.178318.372"; exon_number "19";
chr7	StringTie	exon	100399291	100399340	1000	+	.	gene_id "MSTRG.178318"; transcript_id "MSTRG.178318.372"; exon_number "20";
chr7	StringTie	exon	100399581	100399612	1000	+	.	gene_id "MSTRG.178318"; transcript_id "MSTRG.178318.372"; exon_number "21";
chr7	StringTie	exon	100399785	100400081	1000	+	.	gene_id "MSTRG.178318"; transcript_id "MSTRG.178318.372"; exon_number "22";
chr7	StringTie	transcript	100336084	100400096	1000	+	.	gene_id "MSTRG.178318"; transcript_id "MSTRG.178318.373";
chr7	StringTie	exon	100336084	100336337	1000	+	.	gene_id "MSTRG.178318"; transcript_id "MSTRG.178318.373"; exon_number "1";
chr7	StringTie	exon	100338179	100338264	1000	+	.	gene_id "MSTRG.178318"; transcript_id "MSTRG.178318.373"; exon_number "2";
chr7	StringTie	exon	100338773	100338889	1000	+	.	gene_id "MSTRG.178318"; transcript_id "MSTRG.178318.373"; exon_number "3";
chr7	StringTie	exon	100345865	100345968	1000	+	.	gene_id "MSTRG.178318"; transcript_id "MSTRG.178318.373"; exon_number "4";
chr7	StringTie	exon	100349717	100349887	1000	+	.	gene_id "MSTRG.178318"; transcript_id "MSTRG.178318.373"; exon_number "5";
chr7	StringTie	exon	100351252	100352478	1000	+	.	gene_id "MSTRG.178318"; transcript_id "MSTRG.178318.373"; exon_number "6";
chr7	StringTie	exon	100352564	100352914	1000	+	.	gene_id "MSTRG.178318"; transcript_id "MSTRG.178318.373"; exon_number "7";
chr7	StringTie	exon	100352997	100353123	1000	+	.	gene_id "MSTRG.178318"; transcript_id "MSTRG.178318.373"; exon_number "8";
chr7	StringTie	exon	100353210	100353270	1000	+	.	gene_id "MSTRG.178318"; transcript_id "MSTRG.178318.373"; exon_number "9";
chr7	StringTie	exon	100353373	100354012	1000	+	.	gene_id "MSTRG.178318"; transcript_id "MSTRG.178318.373"; exon_number "10";
chr7	StringTie	exon	100355143	100355240	1000	+	.	gene_id "MSTRG.178318"; transcript_id "MSTRG.178318.373"; exon_number "11";
chr7	StringTie	exon	100356750	100356883	1000	+	.	gene_id "MSTRG.178318"; transcript_id "MSTRG.178318.373"; exon_number "12";
chr7	StringTie	exon	100358220	100358366	1000	+	.	gene_id "MSTRG.178318"; transcript_id "MSTRG.178318.373"; exon_number "13";
chr7	StringTie	exon	100358933	100359079	1000	+	.	gene_id "MSTRG.178318"; transcript_id "MSTRG.178318.373"; exon_number "14";
chr7	StringTie	exon	100359337	100359537	1000	+	.	gene_id "MSTRG.178318"; transcript_id "MSTRG.178318.373"; exon_number "15";
chr7	StringTie	exon	100367349	100367617	1000	+	.	gene_id "MSTRG.178318"; transcript_id "MSTRG.178318.373"; exon_number "16";
chr7	StringTie	exon	100373581	100373720	1000	+	.	gene_id "MSTRG.178318"; transcript_id "MSTRG.178318.373"; exon_number "17";
chr7	StringTie	exon	100374044	100374433	1000	+	.	gene_id "MSTRG.178318"; transcript_id "MSTRG.178318.373"; exon_number "18";
chr7	StringTie	exon	100389888	100390106	1000	+	.	gene_id "MSTRG.178318"; transcript_id "MSTRG.178318.373"; exon_number "19";
chr7	StringTie	exon	100397879	100397912	1000	+	.	gene_id "MSTRG.178318"; transcript_id "MSTRG.178318.373"; exon_number "20";
chr7	StringTie	exon	100399291	100399340	1000	+	.	gene_id "MSTRG.178318"; transcript_id "MSTRG.178318.373"; exon_number "21";
chr7	StringTie	exon	100399581	100399612	1000	+	.	gene_id "MSTRG.178318"; transcript_id "MSTRG.178318.373"; exon_number "22";
chr7	StringTie	exon	100399785	100400096	1000	+	.	gene_id "MSTRG.178318"; transcript_id "MSTRG.178318.373"; exon_number "23";
chr7	StringTie	transcript	100336084	100400098	1000	+	.	gene_id "MSTRG.178318"; transcript_id "MSTRG.178318.374";
chr7	StringTie	exon	100336084	100336337	1000	+	.	gene_id "MSTRG.178318"; transcript_id "MSTRG.178318.374"; exon_number "1";
chr7	StringTie	exon	100338179	100338264	1000	+	.	gene_id "MSTRG.178318"; transcript_id "MSTRG.178318.374"; exon_number "2";
chr7	StringTie	exon	100338773	100338894	1000	+	.	gene_id "MSTRG.178318"; transcript_id "MSTRG.178318.374"; exon_number "3";
chr7	StringTie	exon	100345865	100345968	1000	+	.	gene_id "MSTRG.178318"; transcript_id "MSTRG.178318.374"; exon_number "4";
chr7	StringTie	exon	100349731	100349887	1000	+	.	gene_id "MSTRG.178318"; transcript_id "MSTRG.178318.374"; exon_number "5";
chr7	StringTie	exon	100351252	100351410	1000	+	.	gene_id "MSTRG.178318"; transcript_id "MSTRG.178318.374"; exon_number "6";
chr7	StringTie	exon	100352163	100352478	1000	+	.	gene_id "MSTRG.178318"; transcript_id "MSTRG.178318.374"; exon_number "7";
chr7	StringTie	exon	100352564	100352914	1000	+	.	gene_id "MSTRG.178318"; transcript_id "MSTRG.178318.374"; exon_number "8";
chr7	StringTie	exon	100352997	100353123	1000	+	.	gene_id "MSTRG.178318"; transcript_id "MSTRG.178318.374"; exon_number "9";
chr7	StringTie	exon	100353210	100353270	1000	+	.	gene_id "MSTRG.178318"; transcript_id "MSTRG.178318.374"; exon_number "10";
chr7	StringTie	exon	100353373	100353483	1000	+	.	gene_id "MSTRG.178318"; transcript_id "MSTRG.178318.374"; exon_number "11";
chr7	StringTie	exon	100353895	100354012	1000	+	.	gene_id "MSTRG.178318"; transcript_id "MSTRG.178318.374"; exon_number "12";
chr7	StringTie	exon	100355143	100355240	1000	+	.	gene_id "MSTRG.178318"; transcript_id "MSTRG.178318.374"; exon_number "13";
chr7	StringTie	exon	100356750	100356883	1000	+	.	gene_id "MSTRG.178318"; transcript_id "MSTRG.178318.374"; exon_number "14";
chr7	StringTie	exon	100358220	100358366	1000	+	.	gene_id "MSTRG.178318"; transcript_id "MSTRG.178318.374"; exon_number "15";
chr7	StringTie	exon	100358690	100359079	1000	+	.	gene_id "MSTRG.178318"; transcript_id "MSTRG.178318.374"; exon_number "16";
chr7	StringTie	exon	100359337	100359537	1000	+	.	gene_id "MSTRG.178318"; transcript_id "MSTRG.178318.374"; exon_number "17";
chr7	StringTie	exon	100367349	100367617	1000	+	.	gene_id "MSTRG.178318"; transcript_id "MSTRG.178318.374"; exon_number "18";
chr7	StringTie	exon	100373581	100373720	1000	+	.	gene_id "MSTRG.178318"; transcript_id "MSTRG.178318.374"; exon_number "19";
chr7	StringTie	exon	100374044	100374433	1000	+	.	gene_id "MSTRG.178318"; transcript_id "MSTRG.178318.374"; exon_number "20";
chr7	StringTie	exon	100389888	100390106	1000	+	.	gene_id "MSTRG.178318"; transcript_id "MSTRG.178318.374"; exon_number "21";
chr7	StringTie	exon	100397879	100397912	1000	+	.	gene_id "MSTRG.178318"; transcript_id "MSTRG.178318.374"; exon_number "22";
chr7	StringTie	exon	100399291	100399340	1000	+	.	gene_id "MSTRG.178318"; transcript_id "MSTRG.178318.374"; exon_number "23";
chr7	StringTie	exon	100399581	100399612	1000	+	.	gene_id "MSTRG.178318"; transcript_id "MSTRG.178318.374"; exon_number "24";
chr7	StringTie	exon	100399785	100400098	1000	+	.	gene_id "MSTRG.178318"; transcript_id "MSTRG.178318.374"; exon_number "25";
chr7	StringTie	transcript	100336085	100400096	1000	+	.	gene_id "MSTRG.178318"; transcript_id "MSTRG.178318.375";
chr7	StringTie	exon	100336085	100336337	1000	+	.	gene_id "MSTRG.178318"; transcript_id "MSTRG.178318.375"; exon_number "1";
chr7	StringTie	exon	100338179	100338264	1000	+	.	gene_id "MSTRG.178318"; transcript_id "MSTRG.178318.375"; exon_number "2";
chr7	StringTie	exon	100338773	100338889	1000	+	.	gene_id "MSTRG.178318"; transcript_id "MSTRG.178318.375"; exon_number "3";
chr7	StringTie	exon	100345865	100345968	1000	+	.	gene_id "MSTRG.178318"; transcript_id "MSTRG.178318.375"; exon_number "4";
chr7	StringTie	exon	100349717	100349887	1000	+	.	gene_id "MSTRG.178318"; transcript_id "MSTRG.178318.375"; exon_number "5";
chr7	StringTie	exon	100351252	100352478	1000	+	.	gene_id "MSTRG.178318"; transcript_id "MSTRG.178318.375"; exon_number "6";
chr7	StringTie	exon	100352564	100352914	1000	+	.	gene_id "MSTRG.178318"; transcript_id "MSTRG.178318.375"; exon_number "7";
chr7	StringTie	exon	100352997	100353123	1000	+	.	gene_id "MSTRG.178318"; transcript_id "MSTRG.178318.375"; exon_number "8";
chr7	StringTie	exon	100353210	100353270	1000	+	.	gene_id "MSTRG.178318"; transcript_id "MSTRG.178318.375"; exon_number "9";
chr7	StringTie	exon	100353373	100354012	1000	+	.	gene_id "MSTRG.178318"; transcript_id "MSTRG.178318.375"; exon_number "10";
chr7	StringTie	exon	100355143	100355240	1000	+	.	gene_id "MSTRG.178318"; transcript_id "MSTRG.178318.375"; exon_number "11";
chr7	StringTie	exon	100356750	100356938	1000	+	.	gene_id "MSTRG.178318"; transcript_id "MSTRG.178318.375"; exon_number "12";
chr7	StringTie	exon	100358220	100358366	1000	+	.	gene_id "MSTRG.178318"; transcript_id "MSTRG.178318.375"; exon_number "13";
chr7	StringTie	exon	100358690	100359079	1000	+	.	gene_id "MSTRG.178318"; transcript_id "MSTRG.178318.375"; exon_number "14";
chr7	StringTie	exon	100359337	100359537	1000	+	.	gene_id "MSTRG.178318"; transcript_id "MSTRG.178318.375"; exon_number "15";
chr7	StringTie	exon	100367349	100367617	1000	+	.	gene_id "MSTRG.178318"; transcript_id "MSTRG.178318.375"; exon_number "16";
chr7	StringTie	exon	100373581	100373720	1000	+	.	gene_id "MSTRG.178318"; transcript_id "MSTRG.178318.375"; exon_number "17";
chr7	StringTie	exon	100374044	100374433	1000	+	.	gene_id "MSTRG.178318"; transcript_id "MSTRG.178318.375"; exon_number "18";
chr7	StringTie	exon	100397879	100397912	1000	+	.	gene_id "MSTRG.178318"; transcript_id "MSTRG.178318.375"; exon_number "19";
chr7	StringTie	exon	100399291	100399340	1000	+	.	gene_id "MSTRG.178318"; transcript_id "MSTRG.178318.375"; exon_number "20";
chr7	StringTie	exon	100399581	100399612	1000	+	.	gene_id "MSTRG.178318"; transcript_id "MSTRG.178318.375"; exon_number "21";
chr7	StringTie	exon	100399785	100400096	1000	+	.	gene_id "MSTRG.178318"; transcript_id "MSTRG.178318.375"; exon_number "22";
chr7	StringTie	transcript	100336086	100400096	1000	+	.	gene_id "MSTRG.178318"; transcript_id "MSTRG.178318.376";
chr7	StringTie	exon	100336086	100336337	1000	+	.	gene_id "MSTRG.178318"; transcript_id "MSTRG.178318.376"; exon_number "1";
chr7	StringTie	exon	100338179	100338264	1000	+	.	gene_id "MSTRG.178318"; transcript_id "MSTRG.178318.376"; exon_number "2";
chr7	StringTie	exon	100338773	100338889	1000	+	.	gene_id "MSTRG.178318"; transcript_id "MSTRG.178318.376"; exon_number "3";
chr7	StringTie	exon	100345865	100345968	1000	+	.	gene_id "MSTRG.178318"; transcript_id "MSTRG.178318.376"; exon_number "4";
chr7	StringTie	exon	100349717	100349887	1000	+	.	gene_id "MSTRG.178318"; transcript_id "MSTRG.178318.376"; exon_number "5";
chr7	StringTie	exon	100351252	100352478	1000	+	.	gene_id "MSTRG.178318"; transcript_id "MSTRG.178318.376"; exon_number "6";
chr7	StringTie	exon	100352564	100352914	1000	+	.	gene_id "MSTRG.178318"; transcript_id "MSTRG.178318.376"; exon_number "7";
chr7	StringTie	exon	100352997	100353123	1000	+	.	gene_id "MSTRG.178318"; transcript_id "MSTRG.178318.376"; exon_number "8";
chr7	StringTie	exon	100353210	100353270	1000	+	.	gene_id "MSTRG.178318"; transcript_id "MSTRG.178318.376"; exon_number "9";
chr7	StringTie	exon	100353373	100353483	1000	+	.	gene_id "MSTRG.178318"; transcript_id "MSTRG.178318.376"; exon_number "10";
chr7	StringTie	exon	100353895	100354012	1000	+	.	gene_id "MSTRG.178318"; transcript_id "MSTRG.178318.376"; exon_number "11";
chr7	StringTie	exon	100355143	100355240	1000	+	.	gene_id "MSTRG.178318"; transcript_id "MSTRG.178318.376"; exon_number "12";
chr7	StringTie	exon	100356750	100356938	1000	+	.	gene_id "MSTRG.178318"; transcript_id "MSTRG.178318.376"; exon_number "13";
chr7	StringTie	exon	100358220	100358366	1000	+	.	gene_id "MSTRG.178318"; transcript_id "MSTRG.178318.376"; exon_number "14";
chr7	StringTie	exon	100358690	100359079	1000	+	.	gene_id "MSTRG.178318"; transcript_id "MSTRG.178318.376"; exon_number "15";
chr7	StringTie	exon	100359337	100359537	1000	+	.	gene_id "MSTRG.178318"; transcript_id "MSTRG.178318.376"; exon_number "16";
chr7	StringTie	exon	100367349	100367617	1000	+	.	gene_id "MSTRG.178318"; transcript_id "MSTRG.178318.376"; exon_number "17";
chr7	StringTie	exon	100373581	100373720	1000	+	.	gene_id "MSTRG.178318"; transcript_id "MSTRG.178318.376"; exon_number "18";
chr7	StringTie	exon	100374044	100374433	1000	+	.	gene_id "MSTRG.178318"; transcript_id "MSTRG.178318.376"; exon_number "19";
chr7	StringTie	exon	100389888	100390106	1000	+	.	gene_id "MSTRG.178318"; transcript_id "MSTRG.178318.376"; exon_number "20";
chr7	StringTie	exon	100397879	100397912	1000	+	.	gene_id "MSTRG.178318"; transcript_id "MSTRG.178318.376"; exon_number "21";
chr7	StringTie	exon	100399291	100399340	1000	+	.	gene_id "MSTRG.178318"; transcript_id "MSTRG.178318.376"; exon_number "22";
chr7	StringTie	exon	100399581	100399612	1000	+	.	gene_id "MSTRG.178318"; transcript_id "MSTRG.178318.376"; exon_number "23";
chr7	StringTie	exon	100399785	100400096	1000	+	.	gene_id "MSTRG.178318"; transcript_id "MSTRG.178318.376"; exon_number "24";
chr7	StringTie	transcript	100336086	100368831	1000	+	.	gene_id "MSTRG.178318"; transcript_id "MSTRG.178318.377";
chr7	StringTie	exon	100336086	100336337	1000	+	.	gene_id "MSTRG.178318"; transcript_id "MSTRG.178318.377"; exon_number "1";
chr7	StringTie	exon	100338179	100338264	1000	+	.	gene_id "MSTRG.178318"; transcript_id "MSTRG.178318.377"; exon_number "2";
chr7	StringTie	exon	100338773	100338889	1000	+	.	gene_id "MSTRG.178318"; transcript_id "MSTRG.178318.377"; exon_number "3";
chr7	StringTie	exon	100345865	100345968	1000	+	.	gene_id "MSTRG.178318"; transcript_id "MSTRG.178318.377"; exon_number "4";
chr7	StringTie	exon	100349717	100349887	1000	+	.	gene_id "MSTRG.178318"; transcript_id "MSTRG.178318.377"; exon_number "5";
chr7	StringTie	exon	100351252	100352478	1000	+	.	gene_id "MSTRG.178318"; transcript_id "MSTRG.178318.377"; exon_number "6";
chr7	StringTie	exon	100352564	100352914	1000	+	.	gene_id "MSTRG.178318"; transcript_id "MSTRG.178318.377"; exon_number "7";
chr7	StringTie	exon	100352997	100353123	1000	+	.	gene_id "MSTRG.178318"; transcript_id "MSTRG.178318.377"; exon_number "8";
chr7	StringTie	exon	100353210	100353270	1000	+	.	gene_id "MSTRG.178318"; transcript_id "MSTRG.178318.377"; exon_number "9";
chr7	StringTie	exon	100353373	100353483	1000	+	.	gene_id "MSTRG.178318"; transcript_id "MSTRG.178318.377"; exon_number "10";
chr7	StringTie	exon	100353895	100354012	1000	+	.	gene_id "MSTRG.178318"; transcript_id "MSTRG.178318.377"; exon_number "11";
chr7	StringTie	exon	100355143	100355240	1000	+	.	gene_id "MSTRG.178318"; transcript_id "MSTRG.178318.377"; exon_number "12";
chr7	StringTie	exon	100356750	100356839	1000	+	.	gene_id "MSTRG.178318"; transcript_id "MSTRG.178318.377"; exon_number "13";
chr7	StringTie	exon	100358227	100358366	1000	+	.	gene_id "MSTRG.178318"; transcript_id "MSTRG.178318.377"; exon_number "14";
chr7	StringTie	exon	100358690	100359079	1000	+	.	gene_id "MSTRG.178318"; transcript_id "MSTRG.178318.377"; exon_number "15";
chr7	StringTie	exon	100359337	100359537	1000	+	.	gene_id "MSTRG.178318"; transcript_id "MSTRG.178318.377"; exon_number "16";
chr7	StringTie	exon	100367349	100368831	1000	+	.	gene_id "MSTRG.178318"; transcript_id "MSTRG.178318.377"; exon_number "17";
chr7	StringTie	transcript	100336086	100367877	1000	+	.	gene_id "MSTRG.178318"; transcript_id "MSTRG.178318.378";
chr7	StringTie	exon	100336086	100336337	1000	+	.	gene_id "MSTRG.178318"; transcript_id "MSTRG.178318.378"; exon_number "1";
chr7	StringTie	exon	100338179	100338264	1000	+	.	gene_id "MSTRG.178318"; transcript_id "MSTRG.178318.378"; exon_number "2";
chr7	StringTie	exon	100338773	100338889	1000	+	.	gene_id "MSTRG.178318"; transcript_id "MSTRG.178318.378"; exon_number "3";
chr7	StringTie	exon	100345865	100345968	1000	+	.	gene_id "MSTRG.178318"; transcript_id "MSTRG.178318.378"; exon_number "4";
chr7	StringTie	exon	100349717	100349887	1000	+	.	gene_id "MSTRG.178318"; transcript_id "MSTRG.178318.378"; exon_number "5";
chr7	StringTie	exon	100351258	100352478	1000	+	.	gene_id "MSTRG.178318"; transcript_id "MSTRG.178318.378"; exon_number "6";
chr7	StringTie	exon	100352564	100353123	1000	+	.	gene_id "MSTRG.178318"; transcript_id "MSTRG.178318.378"; exon_number "7";
chr7	StringTie	exon	100353210	100353270	1000	+	.	gene_id "MSTRG.178318"; transcript_id "MSTRG.178318.378"; exon_number "8";
chr7	StringTie	exon	100355143	100355240	1000	+	.	gene_id "MSTRG.178318"; transcript_id "MSTRG.178318.378"; exon_number "9";
chr7	StringTie	exon	100356750	100356883	1000	+	.	gene_id "MSTRG.178318"; transcript_id "MSTRG.178318.378"; exon_number "10";
chr7	StringTie	exon	100358220	100358366	1000	+	.	gene_id "MSTRG.178318"; transcript_id "MSTRG.178318.378"; exon_number "11";
chr7	StringTie	exon	100358690	100359079	1000	+	.	gene_id "MSTRG.178318"; transcript_id "MSTRG.178318.378"; exon_number "12";
chr7	StringTie	exon	100359337	100359537	1000	+	.	gene_id "MSTRG.178318"; transcript_id "MSTRG.178318.378"; exon_number "13";
chr7	StringTie	exon	100367349	100367877	1000	+	.	gene_id "MSTRG.178318"; transcript_id "MSTRG.178318.378"; exon_number "14";
chr7	StringTie	transcript	100336086	100367923	1000	+	.	gene_id "MSTRG.178318"; transcript_id "MSTRG.178318.379";
chr7	StringTie	exon	100336086	100336220	1000	+	.	gene_id "MSTRG.178318"; transcript_id "MSTRG.178318.379"; exon_number "1";
chr7	StringTie	exon	100338179	100338264	1000	+	.	gene_id "MSTRG.178318"; transcript_id "MSTRG.178318.379"; exon_number "2";
chr7	StringTie	exon	100338773	100338889	1000	+	.	gene_id "MSTRG.178318"; transcript_id "MSTRG.178318.379"; exon_number "3";
chr7	StringTie	exon	100345865	100345968	1000	+	.	gene_id "MSTRG.178318"; transcript_id "MSTRG.178318.379"; exon_number "4";
chr7	StringTie	exon	100349799	100349887	1000	+	.	gene_id "MSTRG.178318"; transcript_id "MSTRG.178318.379"; exon_number "5";
chr7	StringTie	exon	100351252	100352478	1000	+	.	gene_id "MSTRG.178318"; transcript_id "MSTRG.178318.379"; exon_number "6";
chr7	StringTie	exon	100352564	100352914	1000	+	.	gene_id "MSTRG.178318"; transcript_id "MSTRG.178318.379"; exon_number "7";
chr7	StringTie	exon	100352997	100353123	1000	+	.	gene_id "MSTRG.178318"; transcript_id "MSTRG.178318.379"; exon_number "8";
chr7	StringTie	exon	100353210	100353270	1000	+	.	gene_id "MSTRG.178318"; transcript_id "MSTRG.178318.379"; exon_number "9";
chr7	StringTie	exon	100353373	100354012	1000	+	.	gene_id "MSTRG.178318"; transcript_id "MSTRG.178318.379"; exon_number "10";
chr7	StringTie	exon	100355143	100355240	1000	+	.	gene_id "MSTRG.178318"; transcript_id "MSTRG.178318.379"; exon_number "11";
chr7	StringTie	exon	100356750	100356883	1000	+	.	gene_id "MSTRG.178318"; transcript_id "MSTRG.178318.379"; exon_number "12";
chr7	StringTie	exon	100358220	100358366	1000	+	.	gene_id "MSTRG.178318"; transcript_id "MSTRG.178318.379"; exon_number "13";
chr7	StringTie	exon	100358690	100359079	1000	+	.	gene_id "MSTRG.178318"; transcript_id "MSTRG.178318.379"; exon_number "14";
chr7	StringTie	exon	100359337	100359537	1000	+	.	gene_id "MSTRG.178318"; transcript_id "MSTRG.178318.379"; exon_number "15";
chr7	StringTie	exon	100367353	100367923	1000	+	.	gene_id "MSTRG.178318"; transcript_id "MSTRG.178318.379"; exon_number "16";
chr7	StringTie	transcript	100177852	100222593	1000	+	.	gene_id "MSTRG.178318"; transcript_id "MSTRG.178318.38";
chr7	StringTie	exon	100177852	100177972	1000	+	.	gene_id "MSTRG.178318"; transcript_id "MSTRG.178318.38"; exon_number "1";
chr7	StringTie	exon	100180493	100180672	1000	+	.	gene_id "MSTRG.178318"; transcript_id "MSTRG.178318.38"; exon_number "2";
chr7	StringTie	exon	100182090	100182192	1000	+	.	gene_id "MSTRG.178318"; transcript_id "MSTRG.178318.38"; exon_number "3";
chr7	StringTie	exon	100182723	100182839	1000	+	.	gene_id "MSTRG.178318"; transcript_id "MSTRG.178318.38"; exon_number "4";
chr7	StringTie	exon	100186200	100186296	1000	+	.	gene_id "MSTRG.178318"; transcript_id "MSTRG.178318.38"; exon_number "5";
chr7	StringTie	exon	100188453	100189016	1000	+	.	gene_id "MSTRG.178318"; transcript_id "MSTRG.178318.38"; exon_number "6";
chr7	StringTie	exon	100189445	100189596	1000	+	.	gene_id "MSTRG.178318"; transcript_id "MSTRG.178318.38"; exon_number "7";
chr7	StringTie	exon	100195309	100195382	1000	+	.	gene_id "MSTRG.178318"; transcript_id "MSTRG.178318.38"; exon_number "8";
chr7	StringTie	exon	100197156	100197279	1000	+	.	gene_id "MSTRG.178318"; transcript_id "MSTRG.178318.38"; exon_number "9";
chr7	StringTie	exon	100197778	100197876	1000	+	.	gene_id "MSTRG.178318"; transcript_id "MSTRG.178318.38"; exon_number "10";
chr7	StringTie	exon	100198087	100198303	1000	+	.	gene_id "MSTRG.178318"; transcript_id "MSTRG.178318.38"; exon_number "11";
chr7	StringTie	exon	100198475	100198582	1000	+	.	gene_id "MSTRG.178318"; transcript_id "MSTRG.178318.38"; exon_number "12";
chr7	StringTie	exon	100198843	100198957	1000	+	.	gene_id "MSTRG.178318"; transcript_id "MSTRG.178318.38"; exon_number "13";
chr7	StringTie	exon	100199262	100199367	1000	+	.	gene_id "MSTRG.178318"; transcript_id "MSTRG.178318.38"; exon_number "14";
chr7	StringTie	exon	100199541	100199644	1000	+	.	gene_id "MSTRG.178318"; transcript_id "MSTRG.178318.38"; exon_number "15";
chr7	StringTie	exon	100200236	100200328	1000	+	.	gene_id "MSTRG.178318"; transcript_id "MSTRG.178318.38"; exon_number "16";
chr7	StringTie	exon	100200453	100200542	1000	+	.	gene_id "MSTRG.178318"; transcript_id "MSTRG.178318.38"; exon_number "17";
chr7	StringTie	exon	100200769	100200969	1000	+	.	gene_id "MSTRG.178318"; transcript_id "MSTRG.178318.38"; exon_number "18";
chr7	StringTie	exon	100201090	100201160	1000	+	.	gene_id "MSTRG.178318"; transcript_id "MSTRG.178318.38"; exon_number "19";
chr7	StringTie	exon	100201264	100201351	1000	+	.	gene_id "MSTRG.178318"; transcript_id "MSTRG.178318.38"; exon_number "20";
chr7	StringTie	exon	100201786	100201866	1000	+	.	gene_id "MSTRG.178318"; transcript_id "MSTRG.178318.38"; exon_number "21";
chr7	StringTie	exon	100201949	100202041	1000	+	.	gene_id "MSTRG.178318"; transcript_id "MSTRG.178318.38"; exon_number "22";
chr7	StringTie	exon	100202172	100202340	1000	+	.	gene_id "MSTRG.178318"; transcript_id "MSTRG.178318.38"; exon_number "23";
chr7	StringTie	exon	100202454	100202590	1000	+	.	gene_id "MSTRG.178318"; transcript_id "MSTRG.178318.38"; exon_number "24";
chr7	StringTie	exon	100204021	100204196	1000	+	.	gene_id "MSTRG.178318"; transcript_id "MSTRG.178318.38"; exon_number "25";
chr7	StringTie	exon	100204627	100204775	1000	+	.	gene_id "MSTRG.178318"; transcript_id "MSTRG.178318.38"; exon_number "26";
chr7	StringTie	exon	100205005	100205133	1000	+	.	gene_id "MSTRG.178318"; transcript_id "MSTRG.178318.38"; exon_number "27";
chr7	StringTie	exon	100205227	100205384	1000	+	.	gene_id "MSTRG.178318"; transcript_id "MSTRG.178318.38"; exon_number "28";
chr7	StringTie	exon	100211011	100211185	1000	+	.	gene_id "MSTRG.178318"; transcript_id "MSTRG.178318.38"; exon_number "29";
chr7	StringTie	exon	100211435	100211539	1000	+	.	gene_id "MSTRG.178318"; transcript_id "MSTRG.178318.38"; exon_number "30";
chr7	StringTie	exon	100211795	100211876	1000	+	.	gene_id "MSTRG.178318"; transcript_id "MSTRG.178318.38"; exon_number "31";
chr7	StringTie	exon	100213735	100213806	1000	+	.	gene_id "MSTRG.178318"; transcript_id "MSTRG.178318.38"; exon_number "32";
chr7	StringTie	exon	100218617	100218641	1000	+	.	gene_id "MSTRG.178318"; transcript_id "MSTRG.178318.38"; exon_number "33";
chr7	StringTie	exon	100219249	100220028	1000	+	.	gene_id "MSTRG.178318"; transcript_id "MSTRG.178318.38"; exon_number "34";
chr7	StringTie	exon	100220114	100220464	1000	+	.	gene_id "MSTRG.178318"; transcript_id "MSTRG.178318.38"; exon_number "35";
chr7	StringTie	exon	100220547	100220673	1000	+	.	gene_id "MSTRG.178318"; transcript_id "MSTRG.178318.38"; exon_number "36";
chr7	StringTie	exon	100220760	100220820	1000	+	.	gene_id "MSTRG.178318"; transcript_id "MSTRG.178318.38"; exon_number "37";
chr7	StringTie	exon	100220928	100222593	1000	+	.	gene_id "MSTRG.178318"; transcript_id "MSTRG.178318.38"; exon_number "38";
chr7	StringTie	transcript	100336086	100367829	1000	+	.	gene_id "MSTRG.178318"; transcript_id "MSTRG.178318.380";
chr7	StringTie	exon	100336086	100336220	1000	+	.	gene_id "MSTRG.178318"; transcript_id "MSTRG.178318.380"; exon_number "1";
chr7	StringTie	exon	100338179	100338264	1000	+	.	gene_id "MSTRG.178318"; transcript_id "MSTRG.178318.380"; exon_number "2";
chr7	StringTie	exon	100338773	100338894	1000	+	.	gene_id "MSTRG.178318"; transcript_id "MSTRG.178318.380"; exon_number "3";
chr7	StringTie	exon	100345865	100345968	1000	+	.	gene_id "MSTRG.178318"; transcript_id "MSTRG.178318.380"; exon_number "4";
chr7	StringTie	exon	100349731	100349887	1000	+	.	gene_id "MSTRG.178318"; transcript_id "MSTRG.178318.380"; exon_number "5";
chr7	StringTie	exon	100351252	100352478	1000	+	.	gene_id "MSTRG.178318"; transcript_id "MSTRG.178318.380"; exon_number "6";
chr7	StringTie	exon	100352564	100352914	1000	+	.	gene_id "MSTRG.178318"; transcript_id "MSTRG.178318.380"; exon_number "7";
chr7	StringTie	exon	100352997	100353123	1000	+	.	gene_id "MSTRG.178318"; transcript_id "MSTRG.178318.380"; exon_number "8";
chr7	StringTie	exon	100353210	100353270	1000	+	.	gene_id "MSTRG.178318"; transcript_id "MSTRG.178318.380"; exon_number "9";
chr7	StringTie	exon	100353373	100354012	1000	+	.	gene_id "MSTRG.178318"; transcript_id "MSTRG.178318.380"; exon_number "10";
chr7	StringTie	exon	100355143	100355240	1000	+	.	gene_id "MSTRG.178318"; transcript_id "MSTRG.178318.380"; exon_number "11";
chr7	StringTie	exon	100356750	100356883	1000	+	.	gene_id "MSTRG.178318"; transcript_id "MSTRG.178318.380"; exon_number "12";
chr7	StringTie	exon	100358220	100358366	1000	+	.	gene_id "MSTRG.178318"; transcript_id "MSTRG.178318.380"; exon_number "13";
chr7	StringTie	exon	100358690	100359079	1000	+	.	gene_id "MSTRG.178318"; transcript_id "MSTRG.178318.380"; exon_number "14";
chr7	StringTie	exon	100359337	100359537	1000	+	.	gene_id "MSTRG.178318"; transcript_id "MSTRG.178318.380"; exon_number "15";
chr7	StringTie	exon	100367353	100367829	1000	+	.	gene_id "MSTRG.178318"; transcript_id "MSTRG.178318.380"; exon_number "16";
chr7	StringTie	transcript	100336086	100367861	1000	+	.	gene_id "MSTRG.178318"; transcript_id "MSTRG.178318.381";
chr7	StringTie	exon	100336086	100336220	1000	+	.	gene_id "MSTRG.178318"; transcript_id "MSTRG.178318.381"; exon_number "1";
chr7	StringTie	exon	100338179	100338264	1000	+	.	gene_id "MSTRG.178318"; transcript_id "MSTRG.178318.381"; exon_number "2";
chr7	StringTie	exon	100338773	100338889	1000	+	.	gene_id "MSTRG.178318"; transcript_id "MSTRG.178318.381"; exon_number "3";
chr7	StringTie	exon	100345865	100345968	1000	+	.	gene_id "MSTRG.178318"; transcript_id "MSTRG.178318.381"; exon_number "4";
chr7	StringTie	exon	100349731	100349887	1000	+	.	gene_id "MSTRG.178318"; transcript_id "MSTRG.178318.381"; exon_number "5";
chr7	StringTie	exon	100351252	100352478	1000	+	.	gene_id "MSTRG.178318"; transcript_id "MSTRG.178318.381"; exon_number "6";
chr7	StringTie	exon	100352564	100352914	1000	+	.	gene_id "MSTRG.178318"; transcript_id "MSTRG.178318.381"; exon_number "7";
chr7	StringTie	exon	100352997	100353123	1000	+	.	gene_id "MSTRG.178318"; transcript_id "MSTRG.178318.381"; exon_number "8";
chr7	StringTie	exon	100353210	100353270	1000	+	.	gene_id "MSTRG.178318"; transcript_id "MSTRG.178318.381"; exon_number "9";
chr7	StringTie	exon	100353373	100354012	1000	+	.	gene_id "MSTRG.178318"; transcript_id "MSTRG.178318.381"; exon_number "10";
chr7	StringTie	exon	100355143	100355240	1000	+	.	gene_id "MSTRG.178318"; transcript_id "MSTRG.178318.381"; exon_number "11";
chr7	StringTie	exon	100356750	100356883	1000	+	.	gene_id "MSTRG.178318"; transcript_id "MSTRG.178318.381"; exon_number "12";
chr7	StringTie	exon	100358220	100358366	1000	+	.	gene_id "MSTRG.178318"; transcript_id "MSTRG.178318.381"; exon_number "13";
chr7	StringTie	exon	100358690	100359079	1000	+	.	gene_id "MSTRG.178318"; transcript_id "MSTRG.178318.381"; exon_number "14";
chr7	StringTie	exon	100359337	100359537	1000	+	.	gene_id "MSTRG.178318"; transcript_id "MSTRG.178318.381"; exon_number "15";
chr7	StringTie	exon	100367002	100367861	1000	+	.	gene_id "MSTRG.178318"; transcript_id "MSTRG.178318.381"; exon_number "16";
chr7	StringTie	transcript	100336086	100367925	1000	+	.	gene_id "MSTRG.178318"; transcript_id "MSTRG.178318.382";
chr7	StringTie	exon	100336086	100336337	1000	+	.	gene_id "MSTRG.178318"; transcript_id "MSTRG.178318.382"; exon_number "1";
chr7	StringTie	exon	100338179	100338264	1000	+	.	gene_id "MSTRG.178318"; transcript_id "MSTRG.178318.382"; exon_number "2";
chr7	StringTie	exon	100338773	100338889	1000	+	.	gene_id "MSTRG.178318"; transcript_id "MSTRG.178318.382"; exon_number "3";
chr7	StringTie	exon	100345865	100345968	1000	+	.	gene_id "MSTRG.178318"; transcript_id "MSTRG.178318.382"; exon_number "4";
chr7	StringTie	exon	100349717	100349887	1000	+	.	gene_id "MSTRG.178318"; transcript_id "MSTRG.178318.382"; exon_number "5";
chr7	StringTie	exon	100351258	100352478	1000	+	.	gene_id "MSTRG.178318"; transcript_id "MSTRG.178318.382"; exon_number "6";
chr7	StringTie	exon	100352564	100352914	1000	+	.	gene_id "MSTRG.178318"; transcript_id "MSTRG.178318.382"; exon_number "7";
chr7	StringTie	exon	100352997	100353123	1000	+	.	gene_id "MSTRG.178318"; transcript_id "MSTRG.178318.382"; exon_number "8";
chr7	StringTie	exon	100353210	100353270	1000	+	.	gene_id "MSTRG.178318"; transcript_id "MSTRG.178318.382"; exon_number "9";
chr7	StringTie	exon	100353373	100354012	1000	+	.	gene_id "MSTRG.178318"; transcript_id "MSTRG.178318.382"; exon_number "10";
chr7	StringTie	exon	100355143	100355240	1000	+	.	gene_id "MSTRG.178318"; transcript_id "MSTRG.178318.382"; exon_number "11";
chr7	StringTie	exon	100356750	100356883	1000	+	.	gene_id "MSTRG.178318"; transcript_id "MSTRG.178318.382"; exon_number "12";
chr7	StringTie	exon	100358220	100358366	1000	+	.	gene_id "MSTRG.178318"; transcript_id "MSTRG.178318.382"; exon_number "13";
chr7	StringTie	exon	100358690	100359079	1000	+	.	gene_id "MSTRG.178318"; transcript_id "MSTRG.178318.382"; exon_number "14";
chr7	StringTie	exon	100359337	100359537	1000	+	.	gene_id "MSTRG.178318"; transcript_id "MSTRG.178318.382"; exon_number "15";
chr7	StringTie	exon	100367002	100367164	1000	+	.	gene_id "MSTRG.178318"; transcript_id "MSTRG.178318.382"; exon_number "16";
chr7	StringTie	exon	100367349	100367925	1000	+	.	gene_id "MSTRG.178318"; transcript_id "MSTRG.178318.382"; exon_number "17";
chr7	StringTie	transcript	100336086	100367927	1000	+	.	gene_id "MSTRG.178318"; transcript_id "MSTRG.178318.383";
chr7	StringTie	exon	100336086	100336337	1000	+	.	gene_id "MSTRG.178318"; transcript_id "MSTRG.178318.383"; exon_number "1";
chr7	StringTie	exon	100338179	100338264	1000	+	.	gene_id "MSTRG.178318"; transcript_id "MSTRG.178318.383"; exon_number "2";
chr7	StringTie	exon	100338773	100338889	1000	+	.	gene_id "MSTRG.178318"; transcript_id "MSTRG.178318.383"; exon_number "3";
chr7	StringTie	exon	100345865	100345968	1000	+	.	gene_id "MSTRG.178318"; transcript_id "MSTRG.178318.383"; exon_number "4";
chr7	StringTie	exon	100349717	100349887	1000	+	.	gene_id "MSTRG.178318"; transcript_id "MSTRG.178318.383"; exon_number "5";
chr7	StringTie	exon	100351252	100352478	1000	+	.	gene_id "MSTRG.178318"; transcript_id "MSTRG.178318.383"; exon_number "6";
chr7	StringTie	exon	100352564	100352914	1000	+	.	gene_id "MSTRG.178318"; transcript_id "MSTRG.178318.383"; exon_number "7";
chr7	StringTie	exon	100352997	100353123	1000	+	.	gene_id "MSTRG.178318"; transcript_id "MSTRG.178318.383"; exon_number "8";
chr7	StringTie	exon	100353210	100353270	1000	+	.	gene_id "MSTRG.178318"; transcript_id "MSTRG.178318.383"; exon_number "9";
chr7	StringTie	exon	100353373	100353483	1000	+	.	gene_id "MSTRG.178318"; transcript_id "MSTRG.178318.383"; exon_number "10";
chr7	StringTie	exon	100353895	100354012	1000	+	.	gene_id "MSTRG.178318"; transcript_id "MSTRG.178318.383"; exon_number "11";
chr7	StringTie	exon	100355143	100355240	1000	+	.	gene_id "MSTRG.178318"; transcript_id "MSTRG.178318.383"; exon_number "12";
chr7	StringTie	exon	100356750	100356883	1000	+	.	gene_id "MSTRG.178318"; transcript_id "MSTRG.178318.383"; exon_number "13";
chr7	StringTie	exon	100358227	100358366	1000	+	.	gene_id "MSTRG.178318"; transcript_id "MSTRG.178318.383"; exon_number "14";
chr7	StringTie	exon	100358690	100359079	1000	+	.	gene_id "MSTRG.178318"; transcript_id "MSTRG.178318.383"; exon_number "15";
chr7	StringTie	exon	100359337	100359537	1000	+	.	gene_id "MSTRG.178318"; transcript_id "MSTRG.178318.383"; exon_number "16";
chr7	StringTie	exon	100367349	100367927	1000	+	.	gene_id "MSTRG.178318"; transcript_id "MSTRG.178318.383"; exon_number "17";
chr7	StringTie	transcript	100336086	100367877	1000	+	.	gene_id "MSTRG.178318"; transcript_id "MSTRG.178318.384";
chr7	StringTie	exon	100336086	100336220	1000	+	.	gene_id "MSTRG.178318"; transcript_id "MSTRG.178318.384"; exon_number "1";
chr7	StringTie	exon	100338179	100338264	1000	+	.	gene_id "MSTRG.178318"; transcript_id "MSTRG.178318.384"; exon_number "2";
chr7	StringTie	exon	100338773	100338889	1000	+	.	gene_id "MSTRG.178318"; transcript_id "MSTRG.178318.384"; exon_number "3";
chr7	StringTie	exon	100345865	100345968	1000	+	.	gene_id "MSTRG.178318"; transcript_id "MSTRG.178318.384"; exon_number "4";
chr7	StringTie	exon	100349731	100349887	1000	+	.	gene_id "MSTRG.178318"; transcript_id "MSTRG.178318.384"; exon_number "5";
chr7	StringTie	exon	100351252	100352478	1000	+	.	gene_id "MSTRG.178318"; transcript_id "MSTRG.178318.384"; exon_number "6";
chr7	StringTie	exon	100352564	100352914	1000	+	.	gene_id "MSTRG.178318"; transcript_id "MSTRG.178318.384"; exon_number "7";
chr7	StringTie	exon	100352997	100353123	1000	+	.	gene_id "MSTRG.178318"; transcript_id "MSTRG.178318.384"; exon_number "8";
chr7	StringTie	exon	100353210	100353270	1000	+	.	gene_id "MSTRG.178318"; transcript_id "MSTRG.178318.384"; exon_number "9";
chr7	StringTie	exon	100353373	100354012	1000	+	.	gene_id "MSTRG.178318"; transcript_id "MSTRG.178318.384"; exon_number "10";
chr7	StringTie	exon	100355143	100355240	1000	+	.	gene_id "MSTRG.178318"; transcript_id "MSTRG.178318.384"; exon_number "11";
chr7	StringTie	exon	100356754	100356883	1000	+	.	gene_id "MSTRG.178318"; transcript_id "MSTRG.178318.384"; exon_number "12";
chr7	StringTie	exon	100358227	100358366	1000	+	.	gene_id "MSTRG.178318"; transcript_id "MSTRG.178318.384"; exon_number "13";
chr7	StringTie	exon	100358690	100359079	1000	+	.	gene_id "MSTRG.178318"; transcript_id "MSTRG.178318.384"; exon_number "14";
chr7	StringTie	exon	100359337	100359537	1000	+	.	gene_id "MSTRG.178318"; transcript_id "MSTRG.178318.384"; exon_number "15";
chr7	StringTie	exon	100367002	100367164	1000	+	.	gene_id "MSTRG.178318"; transcript_id "MSTRG.178318.384"; exon_number "16";
chr7	StringTie	exon	100367349	100367877	1000	+	.	gene_id "MSTRG.178318"; transcript_id "MSTRG.178318.384"; exon_number "17";
chr7	StringTie	transcript	100336086	100367849	1000	+	.	gene_id "MSTRG.178318"; transcript_id "MSTRG.178318.385";
chr7	StringTie	exon	100336086	100336337	1000	+	.	gene_id "MSTRG.178318"; transcript_id "MSTRG.178318.385"; exon_number "1";
chr7	StringTie	exon	100338179	100338264	1000	+	.	gene_id "MSTRG.178318"; transcript_id "MSTRG.178318.385"; exon_number "2";
chr7	StringTie	exon	100338773	100338889	1000	+	.	gene_id "MSTRG.178318"; transcript_id "MSTRG.178318.385"; exon_number "3";
chr7	StringTie	exon	100345865	100345968	1000	+	.	gene_id "MSTRG.178318"; transcript_id "MSTRG.178318.385"; exon_number "4";
chr7	StringTie	exon	100349731	100349887	1000	+	.	gene_id "MSTRG.178318"; transcript_id "MSTRG.178318.385"; exon_number "5";
chr7	StringTie	exon	100351258	100352478	1000	+	.	gene_id "MSTRG.178318"; transcript_id "MSTRG.178318.385"; exon_number "6";
chr7	StringTie	exon	100352564	100352667	1000	+	.	gene_id "MSTRG.178318"; transcript_id "MSTRG.178318.385"; exon_number "7";
chr7	StringTie	exon	100352761	100352914	1000	+	.	gene_id "MSTRG.178318"; transcript_id "MSTRG.178318.385"; exon_number "8";
chr7	StringTie	exon	100352997	100353123	1000	+	.	gene_id "MSTRG.178318"; transcript_id "MSTRG.178318.385"; exon_number "9";
chr7	StringTie	exon	100353210	100353270	1000	+	.	gene_id "MSTRG.178318"; transcript_id "MSTRG.178318.385"; exon_number "10";
chr7	StringTie	exon	100353373	100353483	1000	+	.	gene_id "MSTRG.178318"; transcript_id "MSTRG.178318.385"; exon_number "11";
chr7	StringTie	exon	100353895	100354012	1000	+	.	gene_id "MSTRG.178318"; transcript_id "MSTRG.178318.385"; exon_number "12";
chr7	StringTie	exon	100355143	100355240	1000	+	.	gene_id "MSTRG.178318"; transcript_id "MSTRG.178318.385"; exon_number "13";
chr7	StringTie	exon	100356750	100356883	1000	+	.	gene_id "MSTRG.178318"; transcript_id "MSTRG.178318.385"; exon_number "14";
chr7	StringTie	exon	100358220	100358366	1000	+	.	gene_id "MSTRG.178318"; transcript_id "MSTRG.178318.385"; exon_number "15";
chr7	StringTie	exon	100358690	100359079	1000	+	.	gene_id "MSTRG.178318"; transcript_id "MSTRG.178318.385"; exon_number "16";
chr7	StringTie	exon	100359337	100359537	1000	+	.	gene_id "MSTRG.178318"; transcript_id "MSTRG.178318.385"; exon_number "17";
chr7	StringTie	exon	100367002	100367130	1000	+	.	gene_id "MSTRG.178318"; transcript_id "MSTRG.178318.385"; exon_number "18";
chr7	StringTie	exon	100367353	100367849	1000	+	.	gene_id "MSTRG.178318"; transcript_id "MSTRG.178318.385"; exon_number "19";
chr7	StringTie	transcript	100336086	100400028	1000	+	.	gene_id "MSTRG.178318"; transcript_id "MSTRG.178318.386";
chr7	StringTie	exon	100336086	100336220	1000	+	.	gene_id "MSTRG.178318"; transcript_id "MSTRG.178318.386"; exon_number "1";
chr7	StringTie	exon	100338179	100338264	1000	+	.	gene_id "MSTRG.178318"; transcript_id "MSTRG.178318.386"; exon_number "2";
chr7	StringTie	exon	100338773	100338889	1000	+	.	gene_id "MSTRG.178318"; transcript_id "MSTRG.178318.386"; exon_number "3";
chr7	StringTie	exon	100345865	100345968	1000	+	.	gene_id "MSTRG.178318"; transcript_id "MSTRG.178318.386"; exon_number "4";
chr7	StringTie	exon	100349731	100352478	1000	+	.	gene_id "MSTRG.178318"; transcript_id "MSTRG.178318.386"; exon_number "5";
chr7	StringTie	exon	100352564	100352914	1000	+	.	gene_id "MSTRG.178318"; transcript_id "MSTRG.178318.386"; exon_number "6";
chr7	StringTie	exon	100352997	100353123	1000	+	.	gene_id "MSTRG.178318"; transcript_id "MSTRG.178318.386"; exon_number "7";
chr7	StringTie	exon	100353210	100353270	1000	+	.	gene_id "MSTRG.178318"; transcript_id "MSTRG.178318.386"; exon_number "8";
chr7	StringTie	exon	100353373	100354012	1000	+	.	gene_id "MSTRG.178318"; transcript_id "MSTRG.178318.386"; exon_number "9";
chr7	StringTie	exon	100355143	100355240	1000	+	.	gene_id "MSTRG.178318"; transcript_id "MSTRG.178318.386"; exon_number "10";
chr7	StringTie	exon	100356394	100358366	1000	+	.	gene_id "MSTRG.178318"; transcript_id "MSTRG.178318.386"; exon_number "11";
chr7	StringTie	exon	100358690	100359079	1000	+	.	gene_id "MSTRG.178318"; transcript_id "MSTRG.178318.386"; exon_number "12";
chr7	StringTie	exon	100359337	100359537	1000	+	.	gene_id "MSTRG.178318"; transcript_id "MSTRG.178318.386"; exon_number "13";
chr7	StringTie	exon	100367349	100367617	1000	+	.	gene_id "MSTRG.178318"; transcript_id "MSTRG.178318.386"; exon_number "14";
chr7	StringTie	exon	100373581	100373720	1000	+	.	gene_id "MSTRG.178318"; transcript_id "MSTRG.178318.386"; exon_number "15";
chr7	StringTie	exon	100374044	100374433	1000	+	.	gene_id "MSTRG.178318"; transcript_id "MSTRG.178318.386"; exon_number "16";
chr7	StringTie	exon	100399291	100399340	1000	+	.	gene_id "MSTRG.178318"; transcript_id "MSTRG.178318.386"; exon_number "17";
chr7	StringTie	exon	100399581	100399612	1000	+	.	gene_id "MSTRG.178318"; transcript_id "MSTRG.178318.386"; exon_number "18";
chr7	StringTie	exon	100399785	100400028	1000	+	.	gene_id "MSTRG.178318"; transcript_id "MSTRG.178318.386"; exon_number "19";
chr7	StringTie	transcript	100336086	100400096	1000	+	.	gene_id "MSTRG.178318"; transcript_id "MSTRG.178318.387";
chr7	StringTie	exon	100336086	100336220	1000	+	.	gene_id "MSTRG.178318"; transcript_id "MSTRG.178318.387"; exon_number "1";
chr7	StringTie	exon	100338179	100338264	1000	+	.	gene_id "MSTRG.178318"; transcript_id "MSTRG.178318.387"; exon_number "2";
chr7	StringTie	exon	100338773	100338889	1000	+	.	gene_id "MSTRG.178318"; transcript_id "MSTRG.178318.387"; exon_number "3";
chr7	StringTie	exon	100345865	100345968	1000	+	.	gene_id "MSTRG.178318"; transcript_id "MSTRG.178318.387"; exon_number "4";
chr7	StringTie	exon	100349731	100349887	1000	+	.	gene_id "MSTRG.178318"; transcript_id "MSTRG.178318.387"; exon_number "5";
chr7	StringTie	exon	100351252	100352478	1000	+	.	gene_id "MSTRG.178318"; transcript_id "MSTRG.178318.387"; exon_number "6";
chr7	StringTie	exon	100352564	100352914	1000	+	.	gene_id "MSTRG.178318"; transcript_id "MSTRG.178318.387"; exon_number "7";
chr7	StringTie	exon	100352997	100353123	1000	+	.	gene_id "MSTRG.178318"; transcript_id "MSTRG.178318.387"; exon_number "8";
chr7	StringTie	exon	100353210	100353270	1000	+	.	gene_id "MSTRG.178318"; transcript_id "MSTRG.178318.387"; exon_number "9";
chr7	StringTie	exon	100353373	100354012	1000	+	.	gene_id "MSTRG.178318"; transcript_id "MSTRG.178318.387"; exon_number "10";
chr7	StringTie	exon	100355143	100355240	1000	+	.	gene_id "MSTRG.178318"; transcript_id "MSTRG.178318.387"; exon_number "11";
chr7	StringTie	exon	100356750	100358366	1000	+	.	gene_id "MSTRG.178318"; transcript_id "MSTRG.178318.387"; exon_number "12";
chr7	StringTie	exon	100358690	100359079	1000	+	.	gene_id "MSTRG.178318"; transcript_id "MSTRG.178318.387"; exon_number "13";
chr7	StringTie	exon	100359337	100359537	1000	+	.	gene_id "MSTRG.178318"; transcript_id "MSTRG.178318.387"; exon_number "14";
chr7	StringTie	exon	100373581	100373720	1000	+	.	gene_id "MSTRG.178318"; transcript_id "MSTRG.178318.387"; exon_number "15";
chr7	StringTie	exon	100374044	100374433	1000	+	.	gene_id "MSTRG.178318"; transcript_id "MSTRG.178318.387"; exon_number "16";
chr7	StringTie	exon	100389888	100390106	1000	+	.	gene_id "MSTRG.178318"; transcript_id "MSTRG.178318.387"; exon_number "17";
chr7	StringTie	exon	100397879	100397912	1000	+	.	gene_id "MSTRG.178318"; transcript_id "MSTRG.178318.387"; exon_number "18";
chr7	StringTie	exon	100399291	100399340	1000	+	.	gene_id "MSTRG.178318"; transcript_id "MSTRG.178318.387"; exon_number "19";
chr7	StringTie	exon	100399581	100399612	1000	+	.	gene_id "MSTRG.178318"; transcript_id "MSTRG.178318.387"; exon_number "20";
chr7	StringTie	exon	100399785	100400096	1000	+	.	gene_id "MSTRG.178318"; transcript_id "MSTRG.178318.387"; exon_number "21";
chr7	StringTie	transcript	100336086	100400096	1000	+	.	gene_id "MSTRG.178318"; transcript_id "MSTRG.178318.388";
chr7	StringTie	exon	100336086	100336337	1000	+	.	gene_id "MSTRG.178318"; transcript_id "MSTRG.178318.388"; exon_number "1";
chr7	StringTie	exon	100338179	100338264	1000	+	.	gene_id "MSTRG.178318"; transcript_id "MSTRG.178318.388"; exon_number "2";
chr7	StringTie	exon	100338773	100338889	1000	+	.	gene_id "MSTRG.178318"; transcript_id "MSTRG.178318.388"; exon_number "3";
chr7	StringTie	exon	100345865	100345968	1000	+	.	gene_id "MSTRG.178318"; transcript_id "MSTRG.178318.388"; exon_number "4";
chr7	StringTie	exon	100349799	100349887	1000	+	.	gene_id "MSTRG.178318"; transcript_id "MSTRG.178318.388"; exon_number "5";
chr7	StringTie	exon	100351252	100352478	1000	+	.	gene_id "MSTRG.178318"; transcript_id "MSTRG.178318.388"; exon_number "6";
chr7	StringTie	exon	100352564	100353123	1000	+	.	gene_id "MSTRG.178318"; transcript_id "MSTRG.178318.388"; exon_number "7";
chr7	StringTie	exon	100353210	100353270	1000	+	.	gene_id "MSTRG.178318"; transcript_id "MSTRG.178318.388"; exon_number "8";
chr7	StringTie	exon	100353373	100354012	1000	+	.	gene_id "MSTRG.178318"; transcript_id "MSTRG.178318.388"; exon_number "9";
chr7	StringTie	exon	100355143	100355240	1000	+	.	gene_id "MSTRG.178318"; transcript_id "MSTRG.178318.388"; exon_number "10";
chr7	StringTie	exon	100356750	100356883	1000	+	.	gene_id "MSTRG.178318"; transcript_id "MSTRG.178318.388"; exon_number "11";
chr7	StringTie	exon	100358220	100358366	1000	+	.	gene_id "MSTRG.178318"; transcript_id "MSTRG.178318.388"; exon_number "12";
chr7	StringTie	exon	100358690	100359079	1000	+	.	gene_id "MSTRG.178318"; transcript_id "MSTRG.178318.388"; exon_number "13";
chr7	StringTie	exon	100359337	100359537	1000	+	.	gene_id "MSTRG.178318"; transcript_id "MSTRG.178318.388"; exon_number "14";
chr7	StringTie	exon	100367349	100367617	1000	+	.	gene_id "MSTRG.178318"; transcript_id "MSTRG.178318.388"; exon_number "15";
chr7	StringTie	exon	100373596	100373720	1000	+	.	gene_id "MSTRG.178318"; transcript_id "MSTRG.178318.388"; exon_number "16";
chr7	StringTie	exon	100374056	100374433	1000	+	.	gene_id "MSTRG.178318"; transcript_id "MSTRG.178318.388"; exon_number "17";
chr7	StringTie	exon	100389888	100390106	1000	+	.	gene_id "MSTRG.178318"; transcript_id "MSTRG.178318.388"; exon_number "18";
chr7	StringTie	exon	100397879	100397912	1000	+	.	gene_id "MSTRG.178318"; transcript_id "MSTRG.178318.388"; exon_number "19";
chr7	StringTie	exon	100399291	100399340	1000	+	.	gene_id "MSTRG.178318"; transcript_id "MSTRG.178318.388"; exon_number "20";
chr7	StringTie	exon	100399581	100399612	1000	+	.	gene_id "MSTRG.178318"; transcript_id "MSTRG.178318.388"; exon_number "21";
chr7	StringTie	exon	100399785	100400096	1000	+	.	gene_id "MSTRG.178318"; transcript_id "MSTRG.178318.388"; exon_number "22";
chr7	StringTie	transcript	100336086	100400077	1000	+	.	gene_id "MSTRG.178318"; transcript_id "MSTRG.178318.389";
chr7	StringTie	exon	100336086	100336220	1000	+	.	gene_id "MSTRG.178318"; transcript_id "MSTRG.178318.389"; exon_number "1";
chr7	StringTie	exon	100336301	100336337	1000	+	.	gene_id "MSTRG.178318"; transcript_id "MSTRG.178318.389"; exon_number "2";
chr7	StringTie	exon	100338179	100338264	1000	+	.	gene_id "MSTRG.178318"; transcript_id "MSTRG.178318.389"; exon_number "3";
chr7	StringTie	exon	100338773	100338889	1000	+	.	gene_id "MSTRG.178318"; transcript_id "MSTRG.178318.389"; exon_number "4";
chr7	StringTie	exon	100345865	100345968	1000	+	.	gene_id "MSTRG.178318"; transcript_id "MSTRG.178318.389"; exon_number "5";
chr7	StringTie	exon	100349731	100349887	1000	+	.	gene_id "MSTRG.178318"; transcript_id "MSTRG.178318.389"; exon_number "6";
chr7	StringTie	exon	100351252	100352478	1000	+	.	gene_id "MSTRG.178318"; transcript_id "MSTRG.178318.389"; exon_number "7";
chr7	StringTie	exon	100352564	100352914	1000	+	.	gene_id "MSTRG.178318"; transcript_id "MSTRG.178318.389"; exon_number "8";
chr7	StringTie	exon	100352997	100353123	1000	+	.	gene_id "MSTRG.178318"; transcript_id "MSTRG.178318.389"; exon_number "9";
chr7	StringTie	exon	100353210	100353270	1000	+	.	gene_id "MSTRG.178318"; transcript_id "MSTRG.178318.389"; exon_number "10";
chr7	StringTie	exon	100353373	100354012	1000	+	.	gene_id "MSTRG.178318"; transcript_id "MSTRG.178318.389"; exon_number "11";
chr7	StringTie	exon	100355143	100355240	1000	+	.	gene_id "MSTRG.178318"; transcript_id "MSTRG.178318.389"; exon_number "12";
chr7	StringTie	exon	100356750	100356883	1000	+	.	gene_id "MSTRG.178318"; transcript_id "MSTRG.178318.389"; exon_number "13";
chr7	StringTie	exon	100358220	100358366	1000	+	.	gene_id "MSTRG.178318"; transcript_id "MSTRG.178318.389"; exon_number "14";
chr7	StringTie	exon	100358690	100359079	1000	+	.	gene_id "MSTRG.178318"; transcript_id "MSTRG.178318.389"; exon_number "15";
chr7	StringTie	exon	100359337	100359537	1000	+	.	gene_id "MSTRG.178318"; transcript_id "MSTRG.178318.389"; exon_number "16";
chr7	StringTie	exon	100367349	100367617	1000	+	.	gene_id "MSTRG.178318"; transcript_id "MSTRG.178318.389"; exon_number "17";
chr7	StringTie	exon	100373581	100373720	1000	+	.	gene_id "MSTRG.178318"; transcript_id "MSTRG.178318.389"; exon_number "18";
chr7	StringTie	exon	100374044	100374433	1000	+	.	gene_id "MSTRG.178318"; transcript_id "MSTRG.178318.389"; exon_number "19";
chr7	StringTie	exon	100389888	100390106	1000	+	.	gene_id "MSTRG.178318"; transcript_id "MSTRG.178318.389"; exon_number "20";
chr7	StringTie	exon	100397879	100397912	1000	+	.	gene_id "MSTRG.178318"; transcript_id "MSTRG.178318.389"; exon_number "21";
chr7	StringTie	exon	100399291	100399340	1000	+	.	gene_id "MSTRG.178318"; transcript_id "MSTRG.178318.389"; exon_number "22";
chr7	StringTie	exon	100399581	100399612	1000	+	.	gene_id "MSTRG.178318"; transcript_id "MSTRG.178318.389"; exon_number "23";
chr7	StringTie	exon	100399785	100400077	1000	+	.	gene_id "MSTRG.178318"; transcript_id "MSTRG.178318.389"; exon_number "24";
chr7	StringTie	transcript	100177866	100214392	1000	+	.	gene_id "MSTRG.178318"; transcript_id "MSTRG.178318.39";
chr7	StringTie	exon	100177866	100177972	1000	+	.	gene_id "MSTRG.178318"; transcript_id "MSTRG.178318.39"; exon_number "1";
chr7	StringTie	exon	100180493	100180672	1000	+	.	gene_id "MSTRG.178318"; transcript_id "MSTRG.178318.39"; exon_number "2";
chr7	StringTie	exon	100182090	100182192	1000	+	.	gene_id "MSTRG.178318"; transcript_id "MSTRG.178318.39"; exon_number "3";
chr7	StringTie	exon	100182723	100182839	1000	+	.	gene_id "MSTRG.178318"; transcript_id "MSTRG.178318.39"; exon_number "4";
chr7	StringTie	exon	100186200	100186296	1000	+	.	gene_id "MSTRG.178318"; transcript_id "MSTRG.178318.39"; exon_number "5";
chr7	StringTie	exon	100188453	100189016	1000	+	.	gene_id "MSTRG.178318"; transcript_id "MSTRG.178318.39"; exon_number "6";
chr7	StringTie	exon	100189445	100189596	1000	+	.	gene_id "MSTRG.178318"; transcript_id "MSTRG.178318.39"; exon_number "7";
chr7	StringTie	exon	100195309	100195382	1000	+	.	gene_id "MSTRG.178318"; transcript_id "MSTRG.178318.39"; exon_number "8";
chr7	StringTie	exon	100197156	100197279	1000	+	.	gene_id "MSTRG.178318"; transcript_id "MSTRG.178318.39"; exon_number "9";
chr7	StringTie	exon	100197778	100197876	1000	+	.	gene_id "MSTRG.178318"; transcript_id "MSTRG.178318.39"; exon_number "10";
chr7	StringTie	exon	100198087	100198166	1000	+	.	gene_id "MSTRG.178318"; transcript_id "MSTRG.178318.39"; exon_number "11";
chr7	StringTie	exon	100198475	100198582	1000	+	.	gene_id "MSTRG.178318"; transcript_id "MSTRG.178318.39"; exon_number "12";
chr7	StringTie	exon	100198843	100198957	1000	+	.	gene_id "MSTRG.178318"; transcript_id "MSTRG.178318.39"; exon_number "13";
chr7	StringTie	exon	100199262	100199367	1000	+	.	gene_id "MSTRG.178318"; transcript_id "MSTRG.178318.39"; exon_number "14";
chr7	StringTie	exon	100199541	100199644	1000	+	.	gene_id "MSTRG.178318"; transcript_id "MSTRG.178318.39"; exon_number "15";
chr7	StringTie	exon	100200236	100200328	1000	+	.	gene_id "MSTRG.178318"; transcript_id "MSTRG.178318.39"; exon_number "16";
chr7	StringTie	exon	100200453	100200542	1000	+	.	gene_id "MSTRG.178318"; transcript_id "MSTRG.178318.39"; exon_number "17";
chr7	StringTie	exon	100200769	100200969	1000	+	.	gene_id "MSTRG.178318"; transcript_id "MSTRG.178318.39"; exon_number "18";
chr7	StringTie	exon	100201090	100201160	1000	+	.	gene_id "MSTRG.178318"; transcript_id "MSTRG.178318.39"; exon_number "19";
chr7	StringTie	exon	100201264	100201351	1000	+	.	gene_id "MSTRG.178318"; transcript_id "MSTRG.178318.39"; exon_number "20";
chr7	StringTie	exon	100201786	100201866	1000	+	.	gene_id "MSTRG.178318"; transcript_id "MSTRG.178318.39"; exon_number "21";
chr7	StringTie	exon	100201949	100202041	1000	+	.	gene_id "MSTRG.178318"; transcript_id "MSTRG.178318.39"; exon_number "22";
chr7	StringTie	exon	100202172	100202340	1000	+	.	gene_id "MSTRG.178318"; transcript_id "MSTRG.178318.39"; exon_number "23";
chr7	StringTie	exon	100202454	100202590	1000	+	.	gene_id "MSTRG.178318"; transcript_id "MSTRG.178318.39"; exon_number "24";
chr7	StringTie	exon	100204021	100204122	1000	+	.	gene_id "MSTRG.178318"; transcript_id "MSTRG.178318.39"; exon_number "25";
chr7	StringTie	exon	100204627	100204775	1000	+	.	gene_id "MSTRG.178318"; transcript_id "MSTRG.178318.39"; exon_number "26";
chr7	StringTie	exon	100205005	100205133	1000	+	.	gene_id "MSTRG.178318"; transcript_id "MSTRG.178318.39"; exon_number "27";
chr7	StringTie	exon	100205227	100205384	1000	+	.	gene_id "MSTRG.178318"; transcript_id "MSTRG.178318.39"; exon_number "28";
chr7	StringTie	exon	100211011	100211185	1000	+	.	gene_id "MSTRG.178318"; transcript_id "MSTRG.178318.39"; exon_number "29";
chr7	StringTie	exon	100211435	100211539	1000	+	.	gene_id "MSTRG.178318"; transcript_id "MSTRG.178318.39"; exon_number "30";
chr7	StringTie	exon	100211795	100211876	1000	+	.	gene_id "MSTRG.178318"; transcript_id "MSTRG.178318.39"; exon_number "31";
chr7	StringTie	exon	100213735	100213806	1000	+	.	gene_id "MSTRG.178318"; transcript_id "MSTRG.178318.39"; exon_number "32";
chr7	StringTie	exon	100214007	100214392	1000	+	.	gene_id "MSTRG.178318"; transcript_id "MSTRG.178318.39"; exon_number "33";
chr7	StringTie	transcript	100336086	100400096	1000	+	.	gene_id "MSTRG.178318"; transcript_id "MSTRG.178318.390";
chr7	StringTie	exon	100336086	100336337	1000	+	.	gene_id "MSTRG.178318"; transcript_id "MSTRG.178318.390"; exon_number "1";
chr7	StringTie	exon	100338179	100338264	1000	+	.	gene_id "MSTRG.178318"; transcript_id "MSTRG.178318.390"; exon_number "2";
chr7	StringTie	exon	100338773	100338894	1000	+	.	gene_id "MSTRG.178318"; transcript_id "MSTRG.178318.390"; exon_number "3";
chr7	StringTie	exon	100345865	100345968	1000	+	.	gene_id "MSTRG.178318"; transcript_id "MSTRG.178318.390"; exon_number "4";
chr7	StringTie	exon	100349717	100349887	1000	+	.	gene_id "MSTRG.178318"; transcript_id "MSTRG.178318.390"; exon_number "5";
chr7	StringTie	exon	100351252	100352478	1000	+	.	gene_id "MSTRG.178318"; transcript_id "MSTRG.178318.390"; exon_number "6";
chr7	StringTie	exon	100352564	100352914	1000	+	.	gene_id "MSTRG.178318"; transcript_id "MSTRG.178318.390"; exon_number "7";
chr7	StringTie	exon	100352997	100353123	1000	+	.	gene_id "MSTRG.178318"; transcript_id "MSTRG.178318.390"; exon_number "8";
chr7	StringTie	exon	100353210	100353270	1000	+	.	gene_id "MSTRG.178318"; transcript_id "MSTRG.178318.390"; exon_number "9";
chr7	StringTie	exon	100353373	100353483	1000	+	.	gene_id "MSTRG.178318"; transcript_id "MSTRG.178318.390"; exon_number "10";
chr7	StringTie	exon	100353895	100354012	1000	+	.	gene_id "MSTRG.178318"; transcript_id "MSTRG.178318.390"; exon_number "11";
chr7	StringTie	exon	100355143	100355240	1000	+	.	gene_id "MSTRG.178318"; transcript_id "MSTRG.178318.390"; exon_number "12";
chr7	StringTie	exon	100356750	100356883	1000	+	.	gene_id "MSTRG.178318"; transcript_id "MSTRG.178318.390"; exon_number "13";
chr7	StringTie	exon	100358220	100358366	1000	+	.	gene_id "MSTRG.178318"; transcript_id "MSTRG.178318.390"; exon_number "14";
chr7	StringTie	exon	100358933	100359079	1000	+	.	gene_id "MSTRG.178318"; transcript_id "MSTRG.178318.390"; exon_number "15";
chr7	StringTie	exon	100359337	100359537	1000	+	.	gene_id "MSTRG.178318"; transcript_id "MSTRG.178318.390"; exon_number "16";
chr7	StringTie	exon	100367349	100367617	1000	+	.	gene_id "MSTRG.178318"; transcript_id "MSTRG.178318.390"; exon_number "17";
chr7	StringTie	exon	100373581	100373720	1000	+	.	gene_id "MSTRG.178318"; transcript_id "MSTRG.178318.390"; exon_number "18";
chr7	StringTie	exon	100374044	100374433	1000	+	.	gene_id "MSTRG.178318"; transcript_id "MSTRG.178318.390"; exon_number "19";
chr7	StringTie	exon	100389888	100390106	1000	+	.	gene_id "MSTRG.178318"; transcript_id "MSTRG.178318.390"; exon_number "20";
chr7	StringTie	exon	100397879	100397912	1000	+	.	gene_id "MSTRG.178318"; transcript_id "MSTRG.178318.390"; exon_number "21";
chr7	StringTie	exon	100399291	100399340	1000	+	.	gene_id "MSTRG.178318"; transcript_id "MSTRG.178318.390"; exon_number "22";
chr7	StringTie	exon	100399581	100399612	1000	+	.	gene_id "MSTRG.178318"; transcript_id "MSTRG.178318.390"; exon_number "23";
chr7	StringTie	exon	100399785	100400096	1000	+	.	gene_id "MSTRG.178318"; transcript_id "MSTRG.178318.390"; exon_number "24";
chr7	StringTie	transcript	100336087	100367834	1000	+	.	gene_id "MSTRG.178318"; transcript_id "MSTRG.178318.391";
chr7	StringTie	exon	100336087	100336220	1000	+	.	gene_id "MSTRG.178318"; transcript_id "MSTRG.178318.391"; exon_number "1";
chr7	StringTie	exon	100338179	100338264	1000	+	.	gene_id "MSTRG.178318"; transcript_id "MSTRG.178318.391"; exon_number "2";
chr7	StringTie	exon	100338773	100338889	1000	+	.	gene_id "MSTRG.178318"; transcript_id "MSTRG.178318.391"; exon_number "3";
chr7	StringTie	exon	100345865	100349887	1000	+	.	gene_id "MSTRG.178318"; transcript_id "MSTRG.178318.391"; exon_number "4";
chr7	StringTie	exon	100351258	100352478	1000	+	.	gene_id "MSTRG.178318"; transcript_id "MSTRG.178318.391"; exon_number "5";
chr7	StringTie	exon	100352564	100352914	1000	+	.	gene_id "MSTRG.178318"; transcript_id "MSTRG.178318.391"; exon_number "6";
chr7	StringTie	exon	100352997	100353123	1000	+	.	gene_id "MSTRG.178318"; transcript_id "MSTRG.178318.391"; exon_number "7";
chr7	StringTie	exon	100353210	100353270	1000	+	.	gene_id "MSTRG.178318"; transcript_id "MSTRG.178318.391"; exon_number "8";
chr7	StringTie	exon	100353373	100354012	1000	+	.	gene_id "MSTRG.178318"; transcript_id "MSTRG.178318.391"; exon_number "9";
chr7	StringTie	exon	100355143	100355240	1000	+	.	gene_id "MSTRG.178318"; transcript_id "MSTRG.178318.391"; exon_number "10";
chr7	StringTie	exon	100356750	100356883	1000	+	.	gene_id "MSTRG.178318"; transcript_id "MSTRG.178318.391"; exon_number "11";
chr7	StringTie	exon	100358220	100358366	1000	+	.	gene_id "MSTRG.178318"; transcript_id "MSTRG.178318.391"; exon_number "12";
chr7	StringTie	exon	100358690	100359079	1000	+	.	gene_id "MSTRG.178318"; transcript_id "MSTRG.178318.391"; exon_number "13";
chr7	StringTie	exon	100359337	100359537	1000	+	.	gene_id "MSTRG.178318"; transcript_id "MSTRG.178318.391"; exon_number "14";
chr7	StringTie	exon	100367353	100367834	1000	+	.	gene_id "MSTRG.178318"; transcript_id "MSTRG.178318.391"; exon_number "15";
chr7	StringTie	transcript	100336087	100368213	1000	+	.	gene_id "MSTRG.178318"; transcript_id "MSTRG.178318.392";
chr7	StringTie	exon	100336087	100336337	1000	+	.	gene_id "MSTRG.178318"; transcript_id "MSTRG.178318.392"; exon_number "1";
chr7	StringTie	exon	100338179	100338264	1000	+	.	gene_id "MSTRG.178318"; transcript_id "MSTRG.178318.392"; exon_number "2";
chr7	StringTie	exon	100338773	100338889	1000	+	.	gene_id "MSTRG.178318"; transcript_id "MSTRG.178318.392"; exon_number "3";
chr7	StringTie	exon	100345865	100345968	1000	+	.	gene_id "MSTRG.178318"; transcript_id "MSTRG.178318.392"; exon_number "4";
chr7	StringTie	exon	100349717	100349887	1000	+	.	gene_id "MSTRG.178318"; transcript_id "MSTRG.178318.392"; exon_number "5";
chr7	StringTie	exon	100351258	100352478	1000	+	.	gene_id "MSTRG.178318"; transcript_id "MSTRG.178318.392"; exon_number "6";
chr7	StringTie	exon	100352564	100352914	1000	+	.	gene_id "MSTRG.178318"; transcript_id "MSTRG.178318.392"; exon_number "7";
chr7	StringTie	exon	100352997	100353123	1000	+	.	gene_id "MSTRG.178318"; transcript_id "MSTRG.178318.392"; exon_number "8";
chr7	StringTie	exon	100353210	100353270	1000	+	.	gene_id "MSTRG.178318"; transcript_id "MSTRG.178318.392"; exon_number "9";
chr7	StringTie	exon	100353373	100354012	1000	+	.	gene_id "MSTRG.178318"; transcript_id "MSTRG.178318.392"; exon_number "10";
chr7	StringTie	exon	100354564	100354617	1000	+	.	gene_id "MSTRG.178318"; transcript_id "MSTRG.178318.392"; exon_number "11";
chr7	StringTie	exon	100355143	100355240	1000	+	.	gene_id "MSTRG.178318"; transcript_id "MSTRG.178318.392"; exon_number "12";
chr7	StringTie	exon	100356750	100358366	1000	+	.	gene_id "MSTRG.178318"; transcript_id "MSTRG.178318.392"; exon_number "13";
chr7	StringTie	exon	100358690	100359079	1000	+	.	gene_id "MSTRG.178318"; transcript_id "MSTRG.178318.392"; exon_number "14";
chr7	StringTie	exon	100359337	100359537	1000	+	.	gene_id "MSTRG.178318"; transcript_id "MSTRG.178318.392"; exon_number "15";
chr7	StringTie	exon	100367349	100368213	1000	+	.	gene_id "MSTRG.178318"; transcript_id "MSTRG.178318.392"; exon_number "16";
chr7	StringTie	transcript	100336087	100367827	1000	+	.	gene_id "MSTRG.178318"; transcript_id "MSTRG.178318.393";
chr7	StringTie	exon	100336087	100336337	1000	+	.	gene_id "MSTRG.178318"; transcript_id "MSTRG.178318.393"; exon_number "1";
chr7	StringTie	exon	100338179	100338264	1000	+	.	gene_id "MSTRG.178318"; transcript_id "MSTRG.178318.393"; exon_number "2";
chr7	StringTie	exon	100338773	100338889	1000	+	.	gene_id "MSTRG.178318"; transcript_id "MSTRG.178318.393"; exon_number "3";
chr7	StringTie	exon	100349717	100349887	1000	+	.	gene_id "MSTRG.178318"; transcript_id "MSTRG.178318.393"; exon_number "4";
chr7	StringTie	exon	100351252	100352478	1000	+	.	gene_id "MSTRG.178318"; transcript_id "MSTRG.178318.393"; exon_number "5";
chr7	StringTie	exon	100352564	100352914	1000	+	.	gene_id "MSTRG.178318"; transcript_id "MSTRG.178318.393"; exon_number "6";
chr7	StringTie	exon	100352997	100353123	1000	+	.	gene_id "MSTRG.178318"; transcript_id "MSTRG.178318.393"; exon_number "7";
chr7	StringTie	exon	100353210	100353270	1000	+	.	gene_id "MSTRG.178318"; transcript_id "MSTRG.178318.393"; exon_number "8";
chr7	StringTie	exon	100353373	100353483	1000	+	.	gene_id "MSTRG.178318"; transcript_id "MSTRG.178318.393"; exon_number "9";
chr7	StringTie	exon	100353895	100354012	1000	+	.	gene_id "MSTRG.178318"; transcript_id "MSTRG.178318.393"; exon_number "10";
chr7	StringTie	exon	100355143	100355240	1000	+	.	gene_id "MSTRG.178318"; transcript_id "MSTRG.178318.393"; exon_number "11";
chr7	StringTie	exon	100356750	100356839	1000	+	.	gene_id "MSTRG.178318"; transcript_id "MSTRG.178318.393"; exon_number "12";
chr7	StringTie	exon	100358227	100358366	1000	+	.	gene_id "MSTRG.178318"; transcript_id "MSTRG.178318.393"; exon_number "13";
chr7	StringTie	exon	100358690	100359079	1000	+	.	gene_id "MSTRG.178318"; transcript_id "MSTRG.178318.393"; exon_number "14";
chr7	StringTie	exon	100359337	100359537	1000	+	.	gene_id "MSTRG.178318"; transcript_id "MSTRG.178318.393"; exon_number "15";
chr7	StringTie	exon	100367349	100367827	1000	+	.	gene_id "MSTRG.178318"; transcript_id "MSTRG.178318.393"; exon_number "16";
chr7	StringTie	transcript	100336087	100367827	1000	+	.	gene_id "MSTRG.178318"; transcript_id "MSTRG.178318.394";
chr7	StringTie	exon	100336087	100336337	1000	+	.	gene_id "MSTRG.178318"; transcript_id "MSTRG.178318.394"; exon_number "1";
chr7	StringTie	exon	100338179	100338264	1000	+	.	gene_id "MSTRG.178318"; transcript_id "MSTRG.178318.394"; exon_number "2";
chr7	StringTie	exon	100338773	100338889	1000	+	.	gene_id "MSTRG.178318"; transcript_id "MSTRG.178318.394"; exon_number "3";
chr7	StringTie	exon	100345865	100345968	1000	+	.	gene_id "MSTRG.178318"; transcript_id "MSTRG.178318.394"; exon_number "4";
chr7	StringTie	exon	100349731	100349887	1000	+	.	gene_id "MSTRG.178318"; transcript_id "MSTRG.178318.394"; exon_number "5";
chr7	StringTie	exon	100351258	100352478	1000	+	.	gene_id "MSTRG.178318"; transcript_id "MSTRG.178318.394"; exon_number "6";
chr7	StringTie	exon	100352564	100352914	1000	+	.	gene_id "MSTRG.178318"; transcript_id "MSTRG.178318.394"; exon_number "7";
chr7	StringTie	exon	100352997	100353123	1000	+	.	gene_id "MSTRG.178318"; transcript_id "MSTRG.178318.394"; exon_number "8";
chr7	StringTie	exon	100353210	100353270	1000	+	.	gene_id "MSTRG.178318"; transcript_id "MSTRG.178318.394"; exon_number "9";
chr7	StringTie	exon	100353373	100353483	1000	+	.	gene_id "MSTRG.178318"; transcript_id "MSTRG.178318.394"; exon_number "10";
chr7	StringTie	exon	100353895	100354012	1000	+	.	gene_id "MSTRG.178318"; transcript_id "MSTRG.178318.394"; exon_number "11";
chr7	StringTie	exon	100355143	100355240	1000	+	.	gene_id "MSTRG.178318"; transcript_id "MSTRG.178318.394"; exon_number "12";
chr7	StringTie	exon	100356750	100356839	1000	+	.	gene_id "MSTRG.178318"; transcript_id "MSTRG.178318.394"; exon_number "13";
chr7	StringTie	exon	100358227	100358366	1000	+	.	gene_id "MSTRG.178318"; transcript_id "MSTRG.178318.394"; exon_number "14";
chr7	StringTie	exon	100358690	100359079	1000	+	.	gene_id "MSTRG.178318"; transcript_id "MSTRG.178318.394"; exon_number "15";
chr7	StringTie	exon	100359337	100359537	1000	+	.	gene_id "MSTRG.178318"; transcript_id "MSTRG.178318.394"; exon_number "16";
chr7	StringTie	exon	100367349	100367827	1000	+	.	gene_id "MSTRG.178318"; transcript_id "MSTRG.178318.394"; exon_number "17";
chr7	StringTie	transcript	100336087	100376471	1000	+	.	gene_id "MSTRG.178318"; transcript_id "MSTRG.178318.395";
chr7	StringTie	exon	100336087	100336337	1000	+	.	gene_id "MSTRG.178318"; transcript_id "MSTRG.178318.395"; exon_number "1";
chr7	StringTie	exon	100338179	100338264	1000	+	.	gene_id "MSTRG.178318"; transcript_id "MSTRG.178318.395"; exon_number "2";
chr7	StringTie	exon	100338773	100338889	1000	+	.	gene_id "MSTRG.178318"; transcript_id "MSTRG.178318.395"; exon_number "3";
chr7	StringTie	exon	100345865	100345968	1000	+	.	gene_id "MSTRG.178318"; transcript_id "MSTRG.178318.395"; exon_number "4";
chr7	StringTie	exon	100349717	100349887	1000	+	.	gene_id "MSTRG.178318"; transcript_id "MSTRG.178318.395"; exon_number "5";
chr7	StringTie	exon	100351252	100352478	1000	+	.	gene_id "MSTRG.178318"; transcript_id "MSTRG.178318.395"; exon_number "6";
chr7	StringTie	exon	100352564	100352914	1000	+	.	gene_id "MSTRG.178318"; transcript_id "MSTRG.178318.395"; exon_number "7";
chr7	StringTie	exon	100352997	100353123	1000	+	.	gene_id "MSTRG.178318"; transcript_id "MSTRG.178318.395"; exon_number "8";
chr7	StringTie	exon	100353210	100353270	1000	+	.	gene_id "MSTRG.178318"; transcript_id "MSTRG.178318.395"; exon_number "9";
chr7	StringTie	exon	100353373	100354012	1000	+	.	gene_id "MSTRG.178318"; transcript_id "MSTRG.178318.395"; exon_number "10";
chr7	StringTie	exon	100355143	100355240	1000	+	.	gene_id "MSTRG.178318"; transcript_id "MSTRG.178318.395"; exon_number "11";
chr7	StringTie	exon	100356750	100356883	1000	+	.	gene_id "MSTRG.178318"; transcript_id "MSTRG.178318.395"; exon_number "12";
chr7	StringTie	exon	100358220	100358366	1000	+	.	gene_id "MSTRG.178318"; transcript_id "MSTRG.178318.395"; exon_number "13";
chr7	StringTie	exon	100358690	100359079	1000	+	.	gene_id "MSTRG.178318"; transcript_id "MSTRG.178318.395"; exon_number "14";
chr7	StringTie	exon	100359337	100359537	1000	+	.	gene_id "MSTRG.178318"; transcript_id "MSTRG.178318.395"; exon_number "15";
chr7	StringTie	exon	100367002	100367164	1000	+	.	gene_id "MSTRG.178318"; transcript_id "MSTRG.178318.395"; exon_number "16";
chr7	StringTie	exon	100367349	100367617	1000	+	.	gene_id "MSTRG.178318"; transcript_id "MSTRG.178318.395"; exon_number "17";
chr7	StringTie	exon	100373581	100373720	1000	+	.	gene_id "MSTRG.178318"; transcript_id "MSTRG.178318.395"; exon_number "18";
chr7	StringTie	exon	100374044	100376471	1000	+	.	gene_id "MSTRG.178318"; transcript_id "MSTRG.178318.395"; exon_number "19";
chr7	StringTie	transcript	100336087	100400096	1000	+	.	gene_id "MSTRG.178318"; transcript_id "MSTRG.178318.396";
chr7	StringTie	exon	100336087	100336337	1000	+	.	gene_id "MSTRG.178318"; transcript_id "MSTRG.178318.396"; exon_number "1";
chr7	StringTie	exon	100338179	100338264	1000	+	.	gene_id "MSTRG.178318"; transcript_id "MSTRG.178318.396"; exon_number "2";
chr7	StringTie	exon	100338773	100338889	1000	+	.	gene_id "MSTRG.178318"; transcript_id "MSTRG.178318.396"; exon_number "3";
chr7	StringTie	exon	100345865	100345968	1000	+	.	gene_id "MSTRG.178318"; transcript_id "MSTRG.178318.396"; exon_number "4";
chr7	StringTie	exon	100349717	100349887	1000	+	.	gene_id "MSTRG.178318"; transcript_id "MSTRG.178318.396"; exon_number "5";
chr7	StringTie	exon	100351252	100352478	1000	+	.	gene_id "MSTRG.178318"; transcript_id "MSTRG.178318.396"; exon_number "6";
chr7	StringTie	exon	100352564	100352914	1000	+	.	gene_id "MSTRG.178318"; transcript_id "MSTRG.178318.396"; exon_number "7";
chr7	StringTie	exon	100352997	100353123	1000	+	.	gene_id "MSTRG.178318"; transcript_id "MSTRG.178318.396"; exon_number "8";
chr7	StringTie	exon	100353210	100353270	1000	+	.	gene_id "MSTRG.178318"; transcript_id "MSTRG.178318.396"; exon_number "9";
chr7	StringTie	exon	100353373	100354012	1000	+	.	gene_id "MSTRG.178318"; transcript_id "MSTRG.178318.396"; exon_number "10";
chr7	StringTie	exon	100355143	100355240	1000	+	.	gene_id "MSTRG.178318"; transcript_id "MSTRG.178318.396"; exon_number "11";
chr7	StringTie	exon	100356764	100356883	1000	+	.	gene_id "MSTRG.178318"; transcript_id "MSTRG.178318.396"; exon_number "12";
chr7	StringTie	exon	100358220	100358366	1000	+	.	gene_id "MSTRG.178318"; transcript_id "MSTRG.178318.396"; exon_number "13";
chr7	StringTie	exon	100358690	100359079	1000	+	.	gene_id "MSTRG.178318"; transcript_id "MSTRG.178318.396"; exon_number "14";
chr7	StringTie	exon	100359337	100359537	1000	+	.	gene_id "MSTRG.178318"; transcript_id "MSTRG.178318.396"; exon_number "15";
chr7	StringTie	exon	100373581	100373720	1000	+	.	gene_id "MSTRG.178318"; transcript_id "MSTRG.178318.396"; exon_number "16";
chr7	StringTie	exon	100374044	100374433	1000	+	.	gene_id "MSTRG.178318"; transcript_id "MSTRG.178318.396"; exon_number "17";
chr7	StringTie	exon	100389888	100390106	1000	+	.	gene_id "MSTRG.178318"; transcript_id "MSTRG.178318.396"; exon_number "18";
chr7	StringTie	exon	100397879	100397912	1000	+	.	gene_id "MSTRG.178318"; transcript_id "MSTRG.178318.396"; exon_number "19";
chr7	StringTie	exon	100399291	100399340	1000	+	.	gene_id "MSTRG.178318"; transcript_id "MSTRG.178318.396"; exon_number "20";
chr7	StringTie	exon	100399581	100399612	1000	+	.	gene_id "MSTRG.178318"; transcript_id "MSTRG.178318.396"; exon_number "21";
chr7	StringTie	exon	100399785	100400096	1000	+	.	gene_id "MSTRG.178318"; transcript_id "MSTRG.178318.396"; exon_number "22";
chr7	StringTie	transcript	100336088	100400234	1000	+	.	gene_id "MSTRG.178318"; transcript_id "MSTRG.178318.397";
chr7	StringTie	exon	100336088	100336337	1000	+	.	gene_id "MSTRG.178318"; transcript_id "MSTRG.178318.397"; exon_number "1";
chr7	StringTie	exon	100338179	100338264	1000	+	.	gene_id "MSTRG.178318"; transcript_id "MSTRG.178318.397"; exon_number "2";
chr7	StringTie	exon	100338773	100338889	1000	+	.	gene_id "MSTRG.178318"; transcript_id "MSTRG.178318.397"; exon_number "3";
chr7	StringTie	exon	100345865	100345968	1000	+	.	gene_id "MSTRG.178318"; transcript_id "MSTRG.178318.397"; exon_number "4";
chr7	StringTie	exon	100349717	100349887	1000	+	.	gene_id "MSTRG.178318"; transcript_id "MSTRG.178318.397"; exon_number "5";
chr7	StringTie	exon	100351252	100351410	1000	+	.	gene_id "MSTRG.178318"; transcript_id "MSTRG.178318.397"; exon_number "6";
chr7	StringTie	exon	100352163	100352478	1000	+	.	gene_id "MSTRG.178318"; transcript_id "MSTRG.178318.397"; exon_number "7";
chr7	StringTie	exon	100352564	100352914	1000	+	.	gene_id "MSTRG.178318"; transcript_id "MSTRG.178318.397"; exon_number "8";
chr7	StringTie	exon	100352997	100353123	1000	+	.	gene_id "MSTRG.178318"; transcript_id "MSTRG.178318.397"; exon_number "9";
chr7	StringTie	exon	100353210	100353270	1000	+	.	gene_id "MSTRG.178318"; transcript_id "MSTRG.178318.397"; exon_number "10";
chr7	StringTie	exon	100353373	100354012	1000	+	.	gene_id "MSTRG.178318"; transcript_id "MSTRG.178318.397"; exon_number "11";
chr7	StringTie	exon	100355143	100355240	1000	+	.	gene_id "MSTRG.178318"; transcript_id "MSTRG.178318.397"; exon_number "12";
chr7	StringTie	exon	100356750	100356883	1000	+	.	gene_id "MSTRG.178318"; transcript_id "MSTRG.178318.397"; exon_number "13";
chr7	StringTie	exon	100358220	100358366	1000	+	.	gene_id "MSTRG.178318"; transcript_id "MSTRG.178318.397"; exon_number "14";
chr7	StringTie	exon	100358690	100359079	1000	+	.	gene_id "MSTRG.178318"; transcript_id "MSTRG.178318.397"; exon_number "15";
chr7	StringTie	exon	100359337	100359537	1000	+	.	gene_id "MSTRG.178318"; transcript_id "MSTRG.178318.397"; exon_number "16";
chr7	StringTie	exon	100373581	100373720	1000	+	.	gene_id "MSTRG.178318"; transcript_id "MSTRG.178318.397"; exon_number "17";
chr7	StringTie	exon	100374044	100374433	1000	+	.	gene_id "MSTRG.178318"; transcript_id "MSTRG.178318.397"; exon_number "18";
chr7	StringTie	exon	100389888	100390106	1000	+	.	gene_id "MSTRG.178318"; transcript_id "MSTRG.178318.397"; exon_number "19";
chr7	StringTie	exon	100397879	100397912	1000	+	.	gene_id "MSTRG.178318"; transcript_id "MSTRG.178318.397"; exon_number "20";
chr7	StringTie	exon	100399291	100399340	1000	+	.	gene_id "MSTRG.178318"; transcript_id "MSTRG.178318.397"; exon_number "21";
chr7	StringTie	exon	100399581	100399612	1000	+	.	gene_id "MSTRG.178318"; transcript_id "MSTRG.178318.397"; exon_number "22";
chr7	StringTie	exon	100399785	100400234	1000	+	.	gene_id "MSTRG.178318"; transcript_id "MSTRG.178318.397"; exon_number "23";
chr7	StringTie	transcript	100336088	100367936	1000	+	.	gene_id "MSTRG.178318"; transcript_id "MSTRG.178318.398";
chr7	StringTie	exon	100336088	100336337	1000	+	.	gene_id "MSTRG.178318"; transcript_id "MSTRG.178318.398"; exon_number "1";
chr7	StringTie	exon	100338179	100338264	1000	+	.	gene_id "MSTRG.178318"; transcript_id "MSTRG.178318.398"; exon_number "2";
chr7	StringTie	exon	100338773	100338889	1000	+	.	gene_id "MSTRG.178318"; transcript_id "MSTRG.178318.398"; exon_number "3";
chr7	StringTie	exon	100345865	100345968	1000	+	.	gene_id "MSTRG.178318"; transcript_id "MSTRG.178318.398"; exon_number "4";
chr7	StringTie	exon	100349717	100349887	1000	+	.	gene_id "MSTRG.178318"; transcript_id "MSTRG.178318.398"; exon_number "5";
chr7	StringTie	exon	100351252	100352478	1000	+	.	gene_id "MSTRG.178318"; transcript_id "MSTRG.178318.398"; exon_number "6";
chr7	StringTie	exon	100352564	100352914	1000	+	.	gene_id "MSTRG.178318"; transcript_id "MSTRG.178318.398"; exon_number "7";
chr7	StringTie	exon	100352997	100353123	1000	+	.	gene_id "MSTRG.178318"; transcript_id "MSTRG.178318.398"; exon_number "8";
chr7	StringTie	exon	100353210	100353270	1000	+	.	gene_id "MSTRG.178318"; transcript_id "MSTRG.178318.398"; exon_number "9";
chr7	StringTie	exon	100353373	100354012	1000	+	.	gene_id "MSTRG.178318"; transcript_id "MSTRG.178318.398"; exon_number "10";
chr7	StringTie	exon	100355143	100355240	1000	+	.	gene_id "MSTRG.178318"; transcript_id "MSTRG.178318.398"; exon_number "11";
chr7	StringTie	exon	100356750	100356883	1000	+	.	gene_id "MSTRG.178318"; transcript_id "MSTRG.178318.398"; exon_number "12";
chr7	StringTie	exon	100358231	100358366	1000	+	.	gene_id "MSTRG.178318"; transcript_id "MSTRG.178318.398"; exon_number "13";
chr7	StringTie	exon	100358690	100359079	1000	+	.	gene_id "MSTRG.178318"; transcript_id "MSTRG.178318.398"; exon_number "14";
chr7	StringTie	exon	100359337	100359537	1000	+	.	gene_id "MSTRG.178318"; transcript_id "MSTRG.178318.398"; exon_number "15";
chr7	StringTie	exon	100367349	100367936	1000	+	.	gene_id "MSTRG.178318"; transcript_id "MSTRG.178318.398"; exon_number "16";
chr7	StringTie	transcript	100336088	100368294	1000	+	.	gene_id "MSTRG.178318"; transcript_id "MSTRG.178318.399";
chr7	StringTie	exon	100336088	100336337	1000	+	.	gene_id "MSTRG.178318"; transcript_id "MSTRG.178318.399"; exon_number "1";
chr7	StringTie	exon	100338179	100338264	1000	+	.	gene_id "MSTRG.178318"; transcript_id "MSTRG.178318.399"; exon_number "2";
chr7	StringTie	exon	100338773	100338894	1000	+	.	gene_id "MSTRG.178318"; transcript_id "MSTRG.178318.399"; exon_number "3";
chr7	StringTie	exon	100345865	100345968	1000	+	.	gene_id "MSTRG.178318"; transcript_id "MSTRG.178318.399"; exon_number "4";
chr7	StringTie	exon	100349717	100349887	1000	+	.	gene_id "MSTRG.178318"; transcript_id "MSTRG.178318.399"; exon_number "5";
chr7	StringTie	exon	100351258	100352478	1000	+	.	gene_id "MSTRG.178318"; transcript_id "MSTRG.178318.399"; exon_number "6";
chr7	StringTie	exon	100352564	100352914	1000	+	.	gene_id "MSTRG.178318"; transcript_id "MSTRG.178318.399"; exon_number "7";
chr7	StringTie	exon	100352997	100353123	1000	+	.	gene_id "MSTRG.178318"; transcript_id "MSTRG.178318.399"; exon_number "8";
chr7	StringTie	exon	100353210	100353270	1000	+	.	gene_id "MSTRG.178318"; transcript_id "MSTRG.178318.399"; exon_number "9";
chr7	StringTie	exon	100353373	100353483	1000	+	.	gene_id "MSTRG.178318"; transcript_id "MSTRG.178318.399"; exon_number "10";
chr7	StringTie	exon	100353895	100354012	1000	+	.	gene_id "MSTRG.178318"; transcript_id "MSTRG.178318.399"; exon_number "11";
chr7	StringTie	exon	100355143	100355240	1000	+	.	gene_id "MSTRG.178318"; transcript_id "MSTRG.178318.399"; exon_number "12";
chr7	StringTie	exon	100356750	100356883	1000	+	.	gene_id "MSTRG.178318"; transcript_id "MSTRG.178318.399"; exon_number "13";
chr7	StringTie	exon	100358220	100358366	1000	+	.	gene_id "MSTRG.178318"; transcript_id "MSTRG.178318.399"; exon_number "14";
chr7	StringTie	exon	100358690	100359079	1000	+	.	gene_id "MSTRG.178318"; transcript_id "MSTRG.178318.399"; exon_number "15";
chr7	StringTie	exon	100359337	100359537	1000	+	.	gene_id "MSTRG.178318"; transcript_id "MSTRG.178318.399"; exon_number "16";
chr7	StringTie	exon	100367349	100368294	1000	+	.	gene_id "MSTRG.178318"; transcript_id "MSTRG.178318.399"; exon_number "17";
chr7	StringTie	transcript	100177456	100214973	1000	+	.	gene_id "MSTRG.178318"; transcript_id "MSTRG.178318.4";
chr7	StringTie	exon	100177456	100181804	1000	+	.	gene_id "MSTRG.178318"; transcript_id "MSTRG.178318.4"; exon_number "1";
chr7	StringTie	exon	100182090	100182192	1000	+	.	gene_id "MSTRG.178318"; transcript_id "MSTRG.178318.4"; exon_number "2";
chr7	StringTie	exon	100182723	100182839	1000	+	.	gene_id "MSTRG.178318"; transcript_id "MSTRG.178318.4"; exon_number "3";
chr7	StringTie	exon	100186200	100186296	1000	+	.	gene_id "MSTRG.178318"; transcript_id "MSTRG.178318.4"; exon_number "4";
chr7	StringTie	exon	100188453	100188529	1000	+	.	gene_id "MSTRG.178318"; transcript_id "MSTRG.178318.4"; exon_number "5";
chr7	StringTie	exon	100188812	100189016	1000	+	.	gene_id "MSTRG.178318"; transcript_id "MSTRG.178318.4"; exon_number "6";
chr7	StringTie	exon	100189445	100189596	1000	+	.	gene_id "MSTRG.178318"; transcript_id "MSTRG.178318.4"; exon_number "7";
chr7	StringTie	exon	100195309	100195382	1000	+	.	gene_id "MSTRG.178318"; transcript_id "MSTRG.178318.4"; exon_number "8";
chr7	StringTie	exon	100197156	100197279	1000	+	.	gene_id "MSTRG.178318"; transcript_id "MSTRG.178318.4"; exon_number "9";
chr7	StringTie	exon	100197778	100197876	1000	+	.	gene_id "MSTRG.178318"; transcript_id "MSTRG.178318.4"; exon_number "10";
chr7	StringTie	exon	100198087	100198166	1000	+	.	gene_id "MSTRG.178318"; transcript_id "MSTRG.178318.4"; exon_number "11";
chr7	StringTie	exon	100198475	100198582	1000	+	.	gene_id "MSTRG.178318"; transcript_id "MSTRG.178318.4"; exon_number "12";
chr7	StringTie	exon	100198843	100198957	1000	+	.	gene_id "MSTRG.178318"; transcript_id "MSTRG.178318.4"; exon_number "13";
chr7	StringTie	exon	100199262	100199367	1000	+	.	gene_id "MSTRG.178318"; transcript_id "MSTRG.178318.4"; exon_number "14";
chr7	StringTie	exon	100199541	100199644	1000	+	.	gene_id "MSTRG.178318"; transcript_id "MSTRG.178318.4"; exon_number "15";
chr7	StringTie	exon	100200236	100200328	1000	+	.	gene_id "MSTRG.178318"; transcript_id "MSTRG.178318.4"; exon_number "16";
chr7	StringTie	exon	100200453	100200542	1000	+	.	gene_id "MSTRG.178318"; transcript_id "MSTRG.178318.4"; exon_number "17";
chr7	StringTie	exon	100200769	100200969	1000	+	.	gene_id "MSTRG.178318"; transcript_id "MSTRG.178318.4"; exon_number "18";
chr7	StringTie	exon	100201090	100201160	1000	+	.	gene_id "MSTRG.178318"; transcript_id "MSTRG.178318.4"; exon_number "19";
chr7	StringTie	exon	100201264	100201351	1000	+	.	gene_id "MSTRG.178318"; transcript_id "MSTRG.178318.4"; exon_number "20";
chr7	StringTie	exon	100201786	100201866	1000	+	.	gene_id "MSTRG.178318"; transcript_id "MSTRG.178318.4"; exon_number "21";
chr7	StringTie	exon	100201949	100202041	1000	+	.	gene_id "MSTRG.178318"; transcript_id "MSTRG.178318.4"; exon_number "22";
chr7	StringTie	exon	100202172	100202340	1000	+	.	gene_id "MSTRG.178318"; transcript_id "MSTRG.178318.4"; exon_number "23";
chr7	StringTie	exon	100202454	100202590	1000	+	.	gene_id "MSTRG.178318"; transcript_id "MSTRG.178318.4"; exon_number "24";
chr7	StringTie	exon	100204021	100204122	1000	+	.	gene_id "MSTRG.178318"; transcript_id "MSTRG.178318.4"; exon_number "25";
chr7	StringTie	exon	100204627	100204775	1000	+	.	gene_id "MSTRG.178318"; transcript_id "MSTRG.178318.4"; exon_number "26";
chr7	StringTie	exon	100205005	100205133	1000	+	.	gene_id "MSTRG.178318"; transcript_id "MSTRG.178318.4"; exon_number "27";
chr7	StringTie	exon	100205227	100205384	1000	+	.	gene_id "MSTRG.178318"; transcript_id "MSTRG.178318.4"; exon_number "28";
chr7	StringTie	exon	100211011	100211185	1000	+	.	gene_id "MSTRG.178318"; transcript_id "MSTRG.178318.4"; exon_number "29";
chr7	StringTie	exon	100211435	100211539	1000	+	.	gene_id "MSTRG.178318"; transcript_id "MSTRG.178318.4"; exon_number "30";
chr7	StringTie	exon	100211795	100211876	1000	+	.	gene_id "MSTRG.178318"; transcript_id "MSTRG.178318.4"; exon_number "31";
chr7	StringTie	exon	100213735	100213806	1000	+	.	gene_id "MSTRG.178318"; transcript_id "MSTRG.178318.4"; exon_number "32";
chr7	StringTie	exon	100214007	100214973	1000	+	.	gene_id "MSTRG.178318"; transcript_id "MSTRG.178318.4"; exon_number "33";
chr7	StringTie	transcript	100177866	100214971	1000	+	.	gene_id "MSTRG.178318"; transcript_id "MSTRG.178318.40";
chr7	StringTie	exon	100177866	100177972	1000	+	.	gene_id "MSTRG.178318"; transcript_id "MSTRG.178318.40"; exon_number "1";
chr7	StringTie	exon	100180493	100180672	1000	+	.	gene_id "MSTRG.178318"; transcript_id "MSTRG.178318.40"; exon_number "2";
chr7	StringTie	exon	100182090	100182192	1000	+	.	gene_id "MSTRG.178318"; transcript_id "MSTRG.178318.40"; exon_number "3";
chr7	StringTie	exon	100182723	100182839	1000	+	.	gene_id "MSTRG.178318"; transcript_id "MSTRG.178318.40"; exon_number "4";
chr7	StringTie	exon	100186200	100186296	1000	+	.	gene_id "MSTRG.178318"; transcript_id "MSTRG.178318.40"; exon_number "5";
chr7	StringTie	exon	100188453	100189016	1000	+	.	gene_id "MSTRG.178318"; transcript_id "MSTRG.178318.40"; exon_number "6";
chr7	StringTie	exon	100189445	100189596	1000	+	.	gene_id "MSTRG.178318"; transcript_id "MSTRG.178318.40"; exon_number "7";
chr7	StringTie	exon	100195309	100195382	1000	+	.	gene_id "MSTRG.178318"; transcript_id "MSTRG.178318.40"; exon_number "8";
chr7	StringTie	exon	100197156	100197279	1000	+	.	gene_id "MSTRG.178318"; transcript_id "MSTRG.178318.40"; exon_number "9";
chr7	StringTie	exon	100197778	100197876	1000	+	.	gene_id "MSTRG.178318"; transcript_id "MSTRG.178318.40"; exon_number "10";
chr7	StringTie	exon	100198087	100198166	1000	+	.	gene_id "MSTRG.178318"; transcript_id "MSTRG.178318.40"; exon_number "11";
chr7	StringTie	exon	100198475	100198582	1000	+	.	gene_id "MSTRG.178318"; transcript_id "MSTRG.178318.40"; exon_number "12";
chr7	StringTie	exon	100198843	100198957	1000	+	.	gene_id "MSTRG.178318"; transcript_id "MSTRG.178318.40"; exon_number "13";
chr7	StringTie	exon	100199262	100199367	1000	+	.	gene_id "MSTRG.178318"; transcript_id "MSTRG.178318.40"; exon_number "14";
chr7	StringTie	exon	100199541	100199644	1000	+	.	gene_id "MSTRG.178318"; transcript_id "MSTRG.178318.40"; exon_number "15";
chr7	StringTie	exon	100200236	100200328	1000	+	.	gene_id "MSTRG.178318"; transcript_id "MSTRG.178318.40"; exon_number "16";
chr7	StringTie	exon	100200453	100200542	1000	+	.	gene_id "MSTRG.178318"; transcript_id "MSTRG.178318.40"; exon_number "17";
chr7	StringTie	exon	100200769	100200969	1000	+	.	gene_id "MSTRG.178318"; transcript_id "MSTRG.178318.40"; exon_number "18";
chr7	StringTie	exon	100201090	100201160	1000	+	.	gene_id "MSTRG.178318"; transcript_id "MSTRG.178318.40"; exon_number "19";
chr7	StringTie	exon	100201264	100201351	1000	+	.	gene_id "MSTRG.178318"; transcript_id "MSTRG.178318.40"; exon_number "20";
chr7	StringTie	exon	100201786	100201866	1000	+	.	gene_id "MSTRG.178318"; transcript_id "MSTRG.178318.40"; exon_number "21";
chr7	StringTie	exon	100201949	100202041	1000	+	.	gene_id "MSTRG.178318"; transcript_id "MSTRG.178318.40"; exon_number "22";
chr7	StringTie	exon	100202172	100202340	1000	+	.	gene_id "MSTRG.178318"; transcript_id "MSTRG.178318.40"; exon_number "23";
chr7	StringTie	exon	100202454	100202590	1000	+	.	gene_id "MSTRG.178318"; transcript_id "MSTRG.178318.40"; exon_number "24";
chr7	StringTie	exon	100204021	100204122	1000	+	.	gene_id "MSTRG.178318"; transcript_id "MSTRG.178318.40"; exon_number "25";
chr7	StringTie	exon	100204627	100204775	1000	+	.	gene_id "MSTRG.178318"; transcript_id "MSTRG.178318.40"; exon_number "26";
chr7	StringTie	exon	100205005	100205133	1000	+	.	gene_id "MSTRG.178318"; transcript_id "MSTRG.178318.40"; exon_number "27";
chr7	StringTie	exon	100205227	100205384	1000	+	.	gene_id "MSTRG.178318"; transcript_id "MSTRG.178318.40"; exon_number "28";
chr7	StringTie	exon	100211011	100211185	1000	+	.	gene_id "MSTRG.178318"; transcript_id "MSTRG.178318.40"; exon_number "29";
chr7	StringTie	exon	100211438	100211539	1000	+	.	gene_id "MSTRG.178318"; transcript_id "MSTRG.178318.40"; exon_number "30";
chr7	StringTie	exon	100211795	100211876	1000	+	.	gene_id "MSTRG.178318"; transcript_id "MSTRG.178318.40"; exon_number "31";
chr7	StringTie	exon	100213735	100213806	1000	+	.	gene_id "MSTRG.178318"; transcript_id "MSTRG.178318.40"; exon_number "32";
chr7	StringTie	exon	100214019	100214971	1000	+	.	gene_id "MSTRG.178318"; transcript_id "MSTRG.178318.40"; exon_number "33";
chr7	StringTie	transcript	100336088	100367859	1000	+	.	gene_id "MSTRG.178318"; transcript_id "MSTRG.178318.400";
chr7	StringTie	exon	100336088	100336220	1000	+	.	gene_id "MSTRG.178318"; transcript_id "MSTRG.178318.400"; exon_number "1";
chr7	StringTie	exon	100338179	100338264	1000	+	.	gene_id "MSTRG.178318"; transcript_id "MSTRG.178318.400"; exon_number "2";
chr7	StringTie	exon	100338773	100338894	1000	+	.	gene_id "MSTRG.178318"; transcript_id "MSTRG.178318.400"; exon_number "3";
chr7	StringTie	exon	100345865	100345968	1000	+	.	gene_id "MSTRG.178318"; transcript_id "MSTRG.178318.400"; exon_number "4";
chr7	StringTie	exon	100349717	100349887	1000	+	.	gene_id "MSTRG.178318"; transcript_id "MSTRG.178318.400"; exon_number "5";
chr7	StringTie	exon	100351252	100352478	1000	+	.	gene_id "MSTRG.178318"; transcript_id "MSTRG.178318.400"; exon_number "6";
chr7	StringTie	exon	100352564	100352914	1000	+	.	gene_id "MSTRG.178318"; transcript_id "MSTRG.178318.400"; exon_number "7";
chr7	StringTie	exon	100352997	100353123	1000	+	.	gene_id "MSTRG.178318"; transcript_id "MSTRG.178318.400"; exon_number "8";
chr7	StringTie	exon	100353210	100353270	1000	+	.	gene_id "MSTRG.178318"; transcript_id "MSTRG.178318.400"; exon_number "9";
chr7	StringTie	exon	100353373	100353483	1000	+	.	gene_id "MSTRG.178318"; transcript_id "MSTRG.178318.400"; exon_number "10";
chr7	StringTie	exon	100353895	100354012	1000	+	.	gene_id "MSTRG.178318"; transcript_id "MSTRG.178318.400"; exon_number "11";
chr7	StringTie	exon	100355143	100355240	1000	+	.	gene_id "MSTRG.178318"; transcript_id "MSTRG.178318.400"; exon_number "12";
chr7	StringTie	exon	100356750	100356883	1000	+	.	gene_id "MSTRG.178318"; transcript_id "MSTRG.178318.400"; exon_number "13";
chr7	StringTie	exon	100358220	100358366	1000	+	.	gene_id "MSTRG.178318"; transcript_id "MSTRG.178318.400"; exon_number "14";
chr7	StringTie	exon	100358690	100359079	1000	+	.	gene_id "MSTRG.178318"; transcript_id "MSTRG.178318.400"; exon_number "15";
chr7	StringTie	exon	100359337	100359537	1000	+	.	gene_id "MSTRG.178318"; transcript_id "MSTRG.178318.400"; exon_number "16";
chr7	StringTie	exon	100367002	100367164	1000	+	.	gene_id "MSTRG.178318"; transcript_id "MSTRG.178318.400"; exon_number "17";
chr7	StringTie	exon	100367349	100367859	1000	+	.	gene_id "MSTRG.178318"; transcript_id "MSTRG.178318.400"; exon_number "18";
chr7	StringTie	transcript	100336089	100367837	1000	+	.	gene_id "MSTRG.178318"; transcript_id "MSTRG.178318.401";
chr7	StringTie	exon	100336089	100336220	1000	+	.	gene_id "MSTRG.178318"; transcript_id "MSTRG.178318.401"; exon_number "1";
chr7	StringTie	exon	100338179	100338264	1000	+	.	gene_id "MSTRG.178318"; transcript_id "MSTRG.178318.401"; exon_number "2";
chr7	StringTie	exon	100338773	100338889	1000	+	.	gene_id "MSTRG.178318"; transcript_id "MSTRG.178318.401"; exon_number "3";
chr7	StringTie	exon	100345865	100345968	1000	+	.	gene_id "MSTRG.178318"; transcript_id "MSTRG.178318.401"; exon_number "4";
chr7	StringTie	exon	100349799	100349887	1000	+	.	gene_id "MSTRG.178318"; transcript_id "MSTRG.178318.401"; exon_number "5";
chr7	StringTie	exon	100351252	100352478	1000	+	.	gene_id "MSTRG.178318"; transcript_id "MSTRG.178318.401"; exon_number "6";
chr7	StringTie	exon	100352564	100352914	1000	+	.	gene_id "MSTRG.178318"; transcript_id "MSTRG.178318.401"; exon_number "7";
chr7	StringTie	exon	100352997	100353123	1000	+	.	gene_id "MSTRG.178318"; transcript_id "MSTRG.178318.401"; exon_number "8";
chr7	StringTie	exon	100353210	100353270	1000	+	.	gene_id "MSTRG.178318"; transcript_id "MSTRG.178318.401"; exon_number "9";
chr7	StringTie	exon	100353373	100354012	1000	+	.	gene_id "MSTRG.178318"; transcript_id "MSTRG.178318.401"; exon_number "10";
chr7	StringTie	exon	100355143	100355240	1000	+	.	gene_id "MSTRG.178318"; transcript_id "MSTRG.178318.401"; exon_number "11";
chr7	StringTie	exon	100356754	100356883	1000	+	.	gene_id "MSTRG.178318"; transcript_id "MSTRG.178318.401"; exon_number "12";
chr7	StringTie	exon	100358220	100358366	1000	+	.	gene_id "MSTRG.178318"; transcript_id "MSTRG.178318.401"; exon_number "13";
chr7	StringTie	exon	100358690	100359079	1000	+	.	gene_id "MSTRG.178318"; transcript_id "MSTRG.178318.401"; exon_number "14";
chr7	StringTie	exon	100359337	100359537	1000	+	.	gene_id "MSTRG.178318"; transcript_id "MSTRG.178318.401"; exon_number "15";
chr7	StringTie	exon	100367349	100367837	1000	+	.	gene_id "MSTRG.178318"; transcript_id "MSTRG.178318.401"; exon_number "16";
chr7	StringTie	transcript	100336092	100367977	1000	+	.	gene_id "MSTRG.178318"; transcript_id "MSTRG.178318.402";
chr7	StringTie	exon	100336092	100336220	1000	+	.	gene_id "MSTRG.178318"; transcript_id "MSTRG.178318.402"; exon_number "1";
chr7	StringTie	exon	100338179	100338264	1000	+	.	gene_id "MSTRG.178318"; transcript_id "MSTRG.178318.402"; exon_number "2";
chr7	StringTie	exon	100338773	100338889	1000	+	.	gene_id "MSTRG.178318"; transcript_id "MSTRG.178318.402"; exon_number "3";
chr7	StringTie	exon	100345865	100345968	1000	+	.	gene_id "MSTRG.178318"; transcript_id "MSTRG.178318.402"; exon_number "4";
chr7	StringTie	exon	100349799	100349887	1000	+	.	gene_id "MSTRG.178318"; transcript_id "MSTRG.178318.402"; exon_number "5";
chr7	StringTie	exon	100351258	100352478	1000	+	.	gene_id "MSTRG.178318"; transcript_id "MSTRG.178318.402"; exon_number "6";
chr7	StringTie	exon	100352564	100352914	1000	+	.	gene_id "MSTRG.178318"; transcript_id "MSTRG.178318.402"; exon_number "7";
chr7	StringTie	exon	100352997	100353123	1000	+	.	gene_id "MSTRG.178318"; transcript_id "MSTRG.178318.402"; exon_number "8";
chr7	StringTie	exon	100353210	100353270	1000	+	.	gene_id "MSTRG.178318"; transcript_id "MSTRG.178318.402"; exon_number "9";
chr7	StringTie	exon	100353373	100354012	1000	+	.	gene_id "MSTRG.178318"; transcript_id "MSTRG.178318.402"; exon_number "10";
chr7	StringTie	exon	100355143	100355240	1000	+	.	gene_id "MSTRG.178318"; transcript_id "MSTRG.178318.402"; exon_number "11";
chr7	StringTie	exon	100356750	100356883	1000	+	.	gene_id "MSTRG.178318"; transcript_id "MSTRG.178318.402"; exon_number "12";
chr7	StringTie	exon	100358220	100358366	1000	+	.	gene_id "MSTRG.178318"; transcript_id "MSTRG.178318.402"; exon_number "13";
chr7	StringTie	exon	100358690	100359079	1000	+	.	gene_id "MSTRG.178318"; transcript_id "MSTRG.178318.402"; exon_number "14";
chr7	StringTie	exon	100359337	100359537	1000	+	.	gene_id "MSTRG.178318"; transcript_id "MSTRG.178318.402"; exon_number "15";
chr7	StringTie	exon	100367002	100367164	1000	+	.	gene_id "MSTRG.178318"; transcript_id "MSTRG.178318.402"; exon_number "16";
chr7	StringTie	exon	100367349	100367977	1000	+	.	gene_id "MSTRG.178318"; transcript_id "MSTRG.178318.402"; exon_number "17";
chr7	StringTie	transcript	100336092	100367831	1000	+	.	gene_id "MSTRG.178318"; transcript_id "MSTRG.178318.403";
chr7	StringTie	exon	100336092	100336337	1000	+	.	gene_id "MSTRG.178318"; transcript_id "MSTRG.178318.403"; exon_number "1";
chr7	StringTie	exon	100338179	100338264	1000	+	.	gene_id "MSTRG.178318"; transcript_id "MSTRG.178318.403"; exon_number "2";
chr7	StringTie	exon	100338773	100338889	1000	+	.	gene_id "MSTRG.178318"; transcript_id "MSTRG.178318.403"; exon_number "3";
chr7	StringTie	exon	100345865	100345968	1000	+	.	gene_id "MSTRG.178318"; transcript_id "MSTRG.178318.403"; exon_number "4";
chr7	StringTie	exon	100352163	100352478	1000	+	.	gene_id "MSTRG.178318"; transcript_id "MSTRG.178318.403"; exon_number "5";
chr7	StringTie	exon	100352564	100353123	1000	+	.	gene_id "MSTRG.178318"; transcript_id "MSTRG.178318.403"; exon_number "6";
chr7	StringTie	exon	100353210	100353270	1000	+	.	gene_id "MSTRG.178318"; transcript_id "MSTRG.178318.403"; exon_number "7";
chr7	StringTie	exon	100353373	100354012	1000	+	.	gene_id "MSTRG.178318"; transcript_id "MSTRG.178318.403"; exon_number "8";
chr7	StringTie	exon	100355143	100355240	1000	+	.	gene_id "MSTRG.178318"; transcript_id "MSTRG.178318.403"; exon_number "9";
chr7	StringTie	exon	100356750	100356883	1000	+	.	gene_id "MSTRG.178318"; transcript_id "MSTRG.178318.403"; exon_number "10";
chr7	StringTie	exon	100358220	100358366	1000	+	.	gene_id "MSTRG.178318"; transcript_id "MSTRG.178318.403"; exon_number "11";
chr7	StringTie	exon	100358690	100359079	1000	+	.	gene_id "MSTRG.178318"; transcript_id "MSTRG.178318.403"; exon_number "12";
chr7	StringTie	exon	100359337	100359537	1000	+	.	gene_id "MSTRG.178318"; transcript_id "MSTRG.178318.403"; exon_number "13";
chr7	StringTie	exon	100367349	100367831	1000	+	.	gene_id "MSTRG.178318"; transcript_id "MSTRG.178318.403"; exon_number "14";
chr7	StringTie	transcript	100336093	100400028	1000	+	.	gene_id "MSTRG.178318"; transcript_id "MSTRG.178318.404";
chr7	StringTie	exon	100336093	100336337	1000	+	.	gene_id "MSTRG.178318"; transcript_id "MSTRG.178318.404"; exon_number "1";
chr7	StringTie	exon	100338179	100338264	1000	+	.	gene_id "MSTRG.178318"; transcript_id "MSTRG.178318.404"; exon_number "2";
chr7	StringTie	exon	100338773	100338889	1000	+	.	gene_id "MSTRG.178318"; transcript_id "MSTRG.178318.404"; exon_number "3";
chr7	StringTie	exon	100345865	100345968	1000	+	.	gene_id "MSTRG.178318"; transcript_id "MSTRG.178318.404"; exon_number "4";
chr7	StringTie	exon	100349717	100349887	1000	+	.	gene_id "MSTRG.178318"; transcript_id "MSTRG.178318.404"; exon_number "5";
chr7	StringTie	exon	100351258	100352478	1000	+	.	gene_id "MSTRG.178318"; transcript_id "MSTRG.178318.404"; exon_number "6";
chr7	StringTie	exon	100352564	100352914	1000	+	.	gene_id "MSTRG.178318"; transcript_id "MSTRG.178318.404"; exon_number "7";
chr7	StringTie	exon	100352997	100353123	1000	+	.	gene_id "MSTRG.178318"; transcript_id "MSTRG.178318.404"; exon_number "8";
chr7	StringTie	exon	100353210	100353270	1000	+	.	gene_id "MSTRG.178318"; transcript_id "MSTRG.178318.404"; exon_number "9";
chr7	StringTie	exon	100353373	100354012	1000	+	.	gene_id "MSTRG.178318"; transcript_id "MSTRG.178318.404"; exon_number "10";
chr7	StringTie	exon	100355143	100355240	1000	+	.	gene_id "MSTRG.178318"; transcript_id "MSTRG.178318.404"; exon_number "11";
chr7	StringTie	exon	100356750	100356883	1000	+	.	gene_id "MSTRG.178318"; transcript_id "MSTRG.178318.404"; exon_number "12";
chr7	StringTie	exon	100358227	100358366	1000	+	.	gene_id "MSTRG.178318"; transcript_id "MSTRG.178318.404"; exon_number "13";
chr7	StringTie	exon	100358690	100359079	1000	+	.	gene_id "MSTRG.178318"; transcript_id "MSTRG.178318.404"; exon_number "14";
chr7	StringTie	exon	100359337	100359537	1000	+	.	gene_id "MSTRG.178318"; transcript_id "MSTRG.178318.404"; exon_number "15";
chr7	StringTie	exon	100367349	100367617	1000	+	.	gene_id "MSTRG.178318"; transcript_id "MSTRG.178318.404"; exon_number "16";
chr7	StringTie	exon	100373581	100373720	1000	+	.	gene_id "MSTRG.178318"; transcript_id "MSTRG.178318.404"; exon_number "17";
chr7	StringTie	exon	100374044	100374433	1000	+	.	gene_id "MSTRG.178318"; transcript_id "MSTRG.178318.404"; exon_number "18";
chr7	StringTie	exon	100399291	100399340	1000	+	.	gene_id "MSTRG.178318"; transcript_id "MSTRG.178318.404"; exon_number "19";
chr7	StringTie	exon	100399581	100399612	1000	+	.	gene_id "MSTRG.178318"; transcript_id "MSTRG.178318.404"; exon_number "20";
chr7	StringTie	exon	100399785	100400028	1000	+	.	gene_id "MSTRG.178318"; transcript_id "MSTRG.178318.404"; exon_number "21";
chr7	StringTie	transcript	100336093	100367982	1000	+	.	gene_id "MSTRG.178318"; transcript_id "MSTRG.178318.405";
chr7	StringTie	exon	100336093	100336337	1000	+	.	gene_id "MSTRG.178318"; transcript_id "MSTRG.178318.405"; exon_number "1";
chr7	StringTie	exon	100338179	100338264	1000	+	.	gene_id "MSTRG.178318"; transcript_id "MSTRG.178318.405"; exon_number "2";
chr7	StringTie	exon	100338773	100338894	1000	+	.	gene_id "MSTRG.178318"; transcript_id "MSTRG.178318.405"; exon_number "3";
chr7	StringTie	exon	100345865	100345968	1000	+	.	gene_id "MSTRG.178318"; transcript_id "MSTRG.178318.405"; exon_number "4";
chr7	StringTie	exon	100349799	100349887	1000	+	.	gene_id "MSTRG.178318"; transcript_id "MSTRG.178318.405"; exon_number "5";
chr7	StringTie	exon	100351252	100351410	1000	+	.	gene_id "MSTRG.178318"; transcript_id "MSTRG.178318.405"; exon_number "6";
chr7	StringTie	exon	100352163	100352478	1000	+	.	gene_id "MSTRG.178318"; transcript_id "MSTRG.178318.405"; exon_number "7";
chr7	StringTie	exon	100352564	100352914	1000	+	.	gene_id "MSTRG.178318"; transcript_id "MSTRG.178318.405"; exon_number "8";
chr7	StringTie	exon	100352997	100353123	1000	+	.	gene_id "MSTRG.178318"; transcript_id "MSTRG.178318.405"; exon_number "9";
chr7	StringTie	exon	100353210	100353270	1000	+	.	gene_id "MSTRG.178318"; transcript_id "MSTRG.178318.405"; exon_number "10";
chr7	StringTie	exon	100353373	100354012	1000	+	.	gene_id "MSTRG.178318"; transcript_id "MSTRG.178318.405"; exon_number "11";
chr7	StringTie	exon	100355143	100355240	1000	+	.	gene_id "MSTRG.178318"; transcript_id "MSTRG.178318.405"; exon_number "12";
chr7	StringTie	exon	100356750	100356883	1000	+	.	gene_id "MSTRG.178318"; transcript_id "MSTRG.178318.405"; exon_number "13";
chr7	StringTie	exon	100358242	100358366	1000	+	.	gene_id "MSTRG.178318"; transcript_id "MSTRG.178318.405"; exon_number "14";
chr7	StringTie	exon	100358690	100359079	1000	+	.	gene_id "MSTRG.178318"; transcript_id "MSTRG.178318.405"; exon_number "15";
chr7	StringTie	exon	100359337	100359537	1000	+	.	gene_id "MSTRG.178318"; transcript_id "MSTRG.178318.405"; exon_number "16";
chr7	StringTie	exon	100367349	100367982	1000	+	.	gene_id "MSTRG.178318"; transcript_id "MSTRG.178318.405"; exon_number "17";
chr7	StringTie	transcript	100336093	100367923	1000	+	.	gene_id "MSTRG.178318"; transcript_id "MSTRG.178318.406";
chr7	StringTie	exon	100336093	100336220	1000	+	.	gene_id "MSTRG.178318"; transcript_id "MSTRG.178318.406"; exon_number "1";
chr7	StringTie	exon	100338179	100338264	1000	+	.	gene_id "MSTRG.178318"; transcript_id "MSTRG.178318.406"; exon_number "2";
chr7	StringTie	exon	100338773	100338894	1000	+	.	gene_id "MSTRG.178318"; transcript_id "MSTRG.178318.406"; exon_number "3";
chr7	StringTie	exon	100345865	100345968	1000	+	.	gene_id "MSTRG.178318"; transcript_id "MSTRG.178318.406"; exon_number "4";
chr7	StringTie	exon	100349717	100349887	1000	+	.	gene_id "MSTRG.178318"; transcript_id "MSTRG.178318.406"; exon_number "5";
chr7	StringTie	exon	100351252	100352478	1000	+	.	gene_id "MSTRG.178318"; transcript_id "MSTRG.178318.406"; exon_number "6";
chr7	StringTie	exon	100352564	100352914	1000	+	.	gene_id "MSTRG.178318"; transcript_id "MSTRG.178318.406"; exon_number "7";
chr7	StringTie	exon	100352997	100353123	1000	+	.	gene_id "MSTRG.178318"; transcript_id "MSTRG.178318.406"; exon_number "8";
chr7	StringTie	exon	100353210	100353270	1000	+	.	gene_id "MSTRG.178318"; transcript_id "MSTRG.178318.406"; exon_number "9";
chr7	StringTie	exon	100353373	100354012	1000	+	.	gene_id "MSTRG.178318"; transcript_id "MSTRG.178318.406"; exon_number "10";
chr7	StringTie	exon	100354564	100354617	1000	+	.	gene_id "MSTRG.178318"; transcript_id "MSTRG.178318.406"; exon_number "11";
chr7	StringTie	exon	100355143	100355240	1000	+	.	gene_id "MSTRG.178318"; transcript_id "MSTRG.178318.406"; exon_number "12";
chr7	StringTie	exon	100356750	100356883	1000	+	.	gene_id "MSTRG.178318"; transcript_id "MSTRG.178318.406"; exon_number "13";
chr7	StringTie	exon	100358220	100358366	1000	+	.	gene_id "MSTRG.178318"; transcript_id "MSTRG.178318.406"; exon_number "14";
chr7	StringTie	exon	100358690	100359079	1000	+	.	gene_id "MSTRG.178318"; transcript_id "MSTRG.178318.406"; exon_number "15";
chr7	StringTie	exon	100359337	100359537	1000	+	.	gene_id "MSTRG.178318"; transcript_id "MSTRG.178318.406"; exon_number "16";
chr7	StringTie	exon	100367349	100367923	1000	+	.	gene_id "MSTRG.178318"; transcript_id "MSTRG.178318.406"; exon_number "17";
chr7	StringTie	transcript	100336093	100376349	1000	+	.	gene_id "MSTRG.178318"; transcript_id "MSTRG.178318.407";
chr7	StringTie	exon	100336093	100336337	1000	+	.	gene_id "MSTRG.178318"; transcript_id "MSTRG.178318.407"; exon_number "1";
chr7	StringTie	exon	100338179	100338264	1000	+	.	gene_id "MSTRG.178318"; transcript_id "MSTRG.178318.407"; exon_number "2";
chr7	StringTie	exon	100338773	100338889	1000	+	.	gene_id "MSTRG.178318"; transcript_id "MSTRG.178318.407"; exon_number "3";
chr7	StringTie	exon	100345865	100345968	1000	+	.	gene_id "MSTRG.178318"; transcript_id "MSTRG.178318.407"; exon_number "4";
chr7	StringTie	exon	100349717	100349887	1000	+	.	gene_id "MSTRG.178318"; transcript_id "MSTRG.178318.407"; exon_number "5";
chr7	StringTie	exon	100351252	100352478	1000	+	.	gene_id "MSTRG.178318"; transcript_id "MSTRG.178318.407"; exon_number "6";
chr7	StringTie	exon	100352564	100352914	1000	+	.	gene_id "MSTRG.178318"; transcript_id "MSTRG.178318.407"; exon_number "7";
chr7	StringTie	exon	100352997	100353123	1000	+	.	gene_id "MSTRG.178318"; transcript_id "MSTRG.178318.407"; exon_number "8";
chr7	StringTie	exon	100353210	100353270	1000	+	.	gene_id "MSTRG.178318"; transcript_id "MSTRG.178318.407"; exon_number "9";
chr7	StringTie	exon	100353373	100354012	1000	+	.	gene_id "MSTRG.178318"; transcript_id "MSTRG.178318.407"; exon_number "10";
chr7	StringTie	exon	100355143	100355240	1000	+	.	gene_id "MSTRG.178318"; transcript_id "MSTRG.178318.407"; exon_number "11";
chr7	StringTie	exon	100356750	100356839	1000	+	.	gene_id "MSTRG.178318"; transcript_id "MSTRG.178318.407"; exon_number "12";
chr7	StringTie	exon	100358227	100358366	1000	+	.	gene_id "MSTRG.178318"; transcript_id "MSTRG.178318.407"; exon_number "13";
chr7	StringTie	exon	100358690	100359079	1000	+	.	gene_id "MSTRG.178318"; transcript_id "MSTRG.178318.407"; exon_number "14";
chr7	StringTie	exon	100359337	100359537	1000	+	.	gene_id "MSTRG.178318"; transcript_id "MSTRG.178318.407"; exon_number "15";
chr7	StringTie	exon	100367349	100367617	1000	+	.	gene_id "MSTRG.178318"; transcript_id "MSTRG.178318.407"; exon_number "16";
chr7	StringTie	exon	100373581	100373720	1000	+	.	gene_id "MSTRG.178318"; transcript_id "MSTRG.178318.407"; exon_number "17";
chr7	StringTie	exon	100374044	100374433	1000	+	.	gene_id "MSTRG.178318"; transcript_id "MSTRG.178318.407"; exon_number "18";
chr7	StringTie	exon	100376121	100376349	1000	+	.	gene_id "MSTRG.178318"; transcript_id "MSTRG.178318.407"; exon_number "19";
chr7	StringTie	transcript	100336093	100376410	1000	+	.	gene_id "MSTRG.178318"; transcript_id "MSTRG.178318.408";
chr7	StringTie	exon	100336093	100336337	1000	+	.	gene_id "MSTRG.178318"; transcript_id "MSTRG.178318.408"; exon_number "1";
chr7	StringTie	exon	100338179	100338264	1000	+	.	gene_id "MSTRG.178318"; transcript_id "MSTRG.178318.408"; exon_number "2";
chr7	StringTie	exon	100338773	100338889	1000	+	.	gene_id "MSTRG.178318"; transcript_id "MSTRG.178318.408"; exon_number "3";
chr7	StringTie	exon	100345865	100345968	1000	+	.	gene_id "MSTRG.178318"; transcript_id "MSTRG.178318.408"; exon_number "4";
chr7	StringTie	exon	100349731	100349887	1000	+	.	gene_id "MSTRG.178318"; transcript_id "MSTRG.178318.408"; exon_number "5";
chr7	StringTie	exon	100351258	100352478	1000	+	.	gene_id "MSTRG.178318"; transcript_id "MSTRG.178318.408"; exon_number "6";
chr7	StringTie	exon	100352564	100352914	1000	+	.	gene_id "MSTRG.178318"; transcript_id "MSTRG.178318.408"; exon_number "7";
chr7	StringTie	exon	100352997	100353123	1000	+	.	gene_id "MSTRG.178318"; transcript_id "MSTRG.178318.408"; exon_number "8";
chr7	StringTie	exon	100353210	100353270	1000	+	.	gene_id "MSTRG.178318"; transcript_id "MSTRG.178318.408"; exon_number "9";
chr7	StringTie	exon	100353373	100353483	1000	+	.	gene_id "MSTRG.178318"; transcript_id "MSTRG.178318.408"; exon_number "10";
chr7	StringTie	exon	100353895	100354012	1000	+	.	gene_id "MSTRG.178318"; transcript_id "MSTRG.178318.408"; exon_number "11";
chr7	StringTie	exon	100355143	100355240	1000	+	.	gene_id "MSTRG.178318"; transcript_id "MSTRG.178318.408"; exon_number "12";
chr7	StringTie	exon	100356750	100356883	1000	+	.	gene_id "MSTRG.178318"; transcript_id "MSTRG.178318.408"; exon_number "13";
chr7	StringTie	exon	100358220	100358366	1000	+	.	gene_id "MSTRG.178318"; transcript_id "MSTRG.178318.408"; exon_number "14";
chr7	StringTie	exon	100358690	100359079	1000	+	.	gene_id "MSTRG.178318"; transcript_id "MSTRG.178318.408"; exon_number "15";
chr7	StringTie	exon	100359337	100359537	1000	+	.	gene_id "MSTRG.178318"; transcript_id "MSTRG.178318.408"; exon_number "16";
chr7	StringTie	exon	100367349	100367617	1000	+	.	gene_id "MSTRG.178318"; transcript_id "MSTRG.178318.408"; exon_number "17";
chr7	StringTie	exon	100373581	100373720	1000	+	.	gene_id "MSTRG.178318"; transcript_id "MSTRG.178318.408"; exon_number "18";
chr7	StringTie	exon	100374044	100374433	1000	+	.	gene_id "MSTRG.178318"; transcript_id "MSTRG.178318.408"; exon_number "19";
chr7	StringTie	exon	100376121	100376410	1000	+	.	gene_id "MSTRG.178318"; transcript_id "MSTRG.178318.408"; exon_number "20";
chr7	StringTie	transcript	100336094	100367894	1000	+	.	gene_id "MSTRG.178318"; transcript_id "MSTRG.178318.409";
chr7	StringTie	exon	100336094	100336220	1000	+	.	gene_id "MSTRG.178318"; transcript_id "MSTRG.178318.409"; exon_number "1";
chr7	StringTie	exon	100338179	100338264	1000	+	.	gene_id "MSTRG.178318"; transcript_id "MSTRG.178318.409"; exon_number "2";
chr7	StringTie	exon	100338773	100338889	1000	+	.	gene_id "MSTRG.178318"; transcript_id "MSTRG.178318.409"; exon_number "3";
chr7	StringTie	exon	100345865	100345968	1000	+	.	gene_id "MSTRG.178318"; transcript_id "MSTRG.178318.409"; exon_number "4";
chr7	StringTie	exon	100349731	100349887	1000	+	.	gene_id "MSTRG.178318"; transcript_id "MSTRG.178318.409"; exon_number "5";
chr7	StringTie	exon	100351252	100352478	1000	+	.	gene_id "MSTRG.178318"; transcript_id "MSTRG.178318.409"; exon_number "6";
chr7	StringTie	exon	100352564	100352914	1000	+	.	gene_id "MSTRG.178318"; transcript_id "MSTRG.178318.409"; exon_number "7";
chr7	StringTie	exon	100352997	100353123	1000	+	.	gene_id "MSTRG.178318"; transcript_id "MSTRG.178318.409"; exon_number "8";
chr7	StringTie	exon	100353210	100353270	1000	+	.	gene_id "MSTRG.178318"; transcript_id "MSTRG.178318.409"; exon_number "9";
chr7	StringTie	exon	100353373	100354012	1000	+	.	gene_id "MSTRG.178318"; transcript_id "MSTRG.178318.409"; exon_number "10";
chr7	StringTie	exon	100355143	100355240	1000	+	.	gene_id "MSTRG.178318"; transcript_id "MSTRG.178318.409"; exon_number "11";
chr7	StringTie	exon	100356750	100356883	1000	+	.	gene_id "MSTRG.178318"; transcript_id "MSTRG.178318.409"; exon_number "12";
chr7	StringTie	exon	100358242	100358366	1000	+	.	gene_id "MSTRG.178318"; transcript_id "MSTRG.178318.409"; exon_number "13";
chr7	StringTie	exon	100358690	100359079	1000	+	.	gene_id "MSTRG.178318"; transcript_id "MSTRG.178318.409"; exon_number "14";
chr7	StringTie	exon	100359337	100359537	1000	+	.	gene_id "MSTRG.178318"; transcript_id "MSTRG.178318.409"; exon_number "15";
chr7	StringTie	exon	100367349	100367894	1000	+	.	gene_id "MSTRG.178318"; transcript_id "MSTRG.178318.409"; exon_number "16";
chr7	StringTie	transcript	100177866	100214971	1000	+	.	gene_id "MSTRG.178318"; transcript_id "MSTRG.178318.41";
chr7	StringTie	exon	100177866	100177972	1000	+	.	gene_id "MSTRG.178318"; transcript_id "MSTRG.178318.41"; exon_number "1";
chr7	StringTie	exon	100180493	100180672	1000	+	.	gene_id "MSTRG.178318"; transcript_id "MSTRG.178318.41"; exon_number "2";
chr7	StringTie	exon	100182090	100182192	1000	+	.	gene_id "MSTRG.178318"; transcript_id "MSTRG.178318.41"; exon_number "3";
chr7	StringTie	exon	100182723	100182839	1000	+	.	gene_id "MSTRG.178318"; transcript_id "MSTRG.178318.41"; exon_number "4";
chr7	StringTie	exon	100186200	100186296	1000	+	.	gene_id "MSTRG.178318"; transcript_id "MSTRG.178318.41"; exon_number "5";
chr7	StringTie	exon	100188453	100188529	1000	+	.	gene_id "MSTRG.178318"; transcript_id "MSTRG.178318.41"; exon_number "6";
chr7	StringTie	exon	100188812	100189016	1000	+	.	gene_id "MSTRG.178318"; transcript_id "MSTRG.178318.41"; exon_number "7";
chr7	StringTie	exon	100189445	100189596	1000	+	.	gene_id "MSTRG.178318"; transcript_id "MSTRG.178318.41"; exon_number "8";
chr7	StringTie	exon	100195309	100195382	1000	+	.	gene_id "MSTRG.178318"; transcript_id "MSTRG.178318.41"; exon_number "9";
chr7	StringTie	exon	100197156	100197279	1000	+	.	gene_id "MSTRG.178318"; transcript_id "MSTRG.178318.41"; exon_number "10";
chr7	StringTie	exon	100197778	100197876	1000	+	.	gene_id "MSTRG.178318"; transcript_id "MSTRG.178318.41"; exon_number "11";
chr7	StringTie	exon	100198087	100198166	1000	+	.	gene_id "MSTRG.178318"; transcript_id "MSTRG.178318.41"; exon_number "12";
chr7	StringTie	exon	100198475	100198582	1000	+	.	gene_id "MSTRG.178318"; transcript_id "MSTRG.178318.41"; exon_number "13";
chr7	StringTie	exon	100198843	100198957	1000	+	.	gene_id "MSTRG.178318"; transcript_id "MSTRG.178318.41"; exon_number "14";
chr7	StringTie	exon	100199262	100199367	1000	+	.	gene_id "MSTRG.178318"; transcript_id "MSTRG.178318.41"; exon_number "15";
chr7	StringTie	exon	100199541	100199644	1000	+	.	gene_id "MSTRG.178318"; transcript_id "MSTRG.178318.41"; exon_number "16";
chr7	StringTie	exon	100200236	100200328	1000	+	.	gene_id "MSTRG.178318"; transcript_id "MSTRG.178318.41"; exon_number "17";
chr7	StringTie	exon	100200453	100200542	1000	+	.	gene_id "MSTRG.178318"; transcript_id "MSTRG.178318.41"; exon_number "18";
chr7	StringTie	exon	100200769	100200969	1000	+	.	gene_id "MSTRG.178318"; transcript_id "MSTRG.178318.41"; exon_number "19";
chr7	StringTie	exon	100201090	100201160	1000	+	.	gene_id "MSTRG.178318"; transcript_id "MSTRG.178318.41"; exon_number "20";
chr7	StringTie	exon	100201264	100201351	1000	+	.	gene_id "MSTRG.178318"; transcript_id "MSTRG.178318.41"; exon_number "21";
chr7	StringTie	exon	100201786	100201866	1000	+	.	gene_id "MSTRG.178318"; transcript_id "MSTRG.178318.41"; exon_number "22";
chr7	StringTie	exon	100201949	100202041	1000	+	.	gene_id "MSTRG.178318"; transcript_id "MSTRG.178318.41"; exon_number "23";
chr7	StringTie	exon	100202172	100202340	1000	+	.	gene_id "MSTRG.178318"; transcript_id "MSTRG.178318.41"; exon_number "24";
chr7	StringTie	exon	100202454	100202590	1000	+	.	gene_id "MSTRG.178318"; transcript_id "MSTRG.178318.41"; exon_number "25";
chr7	StringTie	exon	100204021	100204122	1000	+	.	gene_id "MSTRG.178318"; transcript_id "MSTRG.178318.41"; exon_number "26";
chr7	StringTie	exon	100204627	100204775	1000	+	.	gene_id "MSTRG.178318"; transcript_id "MSTRG.178318.41"; exon_number "27";
chr7	StringTie	exon	100205005	100205133	1000	+	.	gene_id "MSTRG.178318"; transcript_id "MSTRG.178318.41"; exon_number "28";
chr7	StringTie	exon	100205227	100205384	1000	+	.	gene_id "MSTRG.178318"; transcript_id "MSTRG.178318.41"; exon_number "29";
chr7	StringTie	exon	100211011	100211185	1000	+	.	gene_id "MSTRG.178318"; transcript_id "MSTRG.178318.41"; exon_number "30";
chr7	StringTie	exon	100211438	100211539	1000	+	.	gene_id "MSTRG.178318"; transcript_id "MSTRG.178318.41"; exon_number "31";
chr7	StringTie	exon	100211795	100211876	1000	+	.	gene_id "MSTRG.178318"; transcript_id "MSTRG.178318.41"; exon_number "32";
chr7	StringTie	exon	100213735	100213806	1000	+	.	gene_id "MSTRG.178318"; transcript_id "MSTRG.178318.41"; exon_number "33";
chr7	StringTie	exon	100214019	100214971	1000	+	.	gene_id "MSTRG.178318"; transcript_id "MSTRG.178318.41"; exon_number "34";
chr7	StringTie	transcript	100336094	100368258	1000	+	.	gene_id "MSTRG.178318"; transcript_id "MSTRG.178318.410";
chr7	StringTie	exon	100336094	100336337	1000	+	.	gene_id "MSTRG.178318"; transcript_id "MSTRG.178318.410"; exon_number "1";
chr7	StringTie	exon	100338179	100338264	1000	+	.	gene_id "MSTRG.178318"; transcript_id "MSTRG.178318.410"; exon_number "2";
chr7	StringTie	exon	100338773	100338889	1000	+	.	gene_id "MSTRG.178318"; transcript_id "MSTRG.178318.410"; exon_number "3";
chr7	StringTie	exon	100349717	100349887	1000	+	.	gene_id "MSTRG.178318"; transcript_id "MSTRG.178318.410"; exon_number "4";
chr7	StringTie	exon	100351252	100352478	1000	+	.	gene_id "MSTRG.178318"; transcript_id "MSTRG.178318.410"; exon_number "5";
chr7	StringTie	exon	100352564	100352914	1000	+	.	gene_id "MSTRG.178318"; transcript_id "MSTRG.178318.410"; exon_number "6";
chr7	StringTie	exon	100352997	100353123	1000	+	.	gene_id "MSTRG.178318"; transcript_id "MSTRG.178318.410"; exon_number "7";
chr7	StringTie	exon	100353210	100353270	1000	+	.	gene_id "MSTRG.178318"; transcript_id "MSTRG.178318.410"; exon_number "8";
chr7	StringTie	exon	100353373	100354012	1000	+	.	gene_id "MSTRG.178318"; transcript_id "MSTRG.178318.410"; exon_number "9";
chr7	StringTie	exon	100355143	100355240	1000	+	.	gene_id "MSTRG.178318"; transcript_id "MSTRG.178318.410"; exon_number "10";
chr7	StringTie	exon	100356750	100356883	1000	+	.	gene_id "MSTRG.178318"; transcript_id "MSTRG.178318.410"; exon_number "11";
chr7	StringTie	exon	100358220	100358366	1000	+	.	gene_id "MSTRG.178318"; transcript_id "MSTRG.178318.410"; exon_number "12";
chr7	StringTie	exon	100358690	100359079	1000	+	.	gene_id "MSTRG.178318"; transcript_id "MSTRG.178318.410"; exon_number "13";
chr7	StringTie	exon	100359337	100359537	1000	+	.	gene_id "MSTRG.178318"; transcript_id "MSTRG.178318.410"; exon_number "14";
chr7	StringTie	exon	100367002	100367164	1000	+	.	gene_id "MSTRG.178318"; transcript_id "MSTRG.178318.410"; exon_number "15";
chr7	StringTie	exon	100367349	100368258	1000	+	.	gene_id "MSTRG.178318"; transcript_id "MSTRG.178318.410"; exon_number "16";
chr7	StringTie	transcript	100336094	100400096	1000	+	.	gene_id "MSTRG.178318"; transcript_id "MSTRG.178318.411";
chr7	StringTie	exon	100336094	100336337	1000	+	.	gene_id "MSTRG.178318"; transcript_id "MSTRG.178318.411"; exon_number "1";
chr7	StringTie	exon	100338179	100338264	1000	+	.	gene_id "MSTRG.178318"; transcript_id "MSTRG.178318.411"; exon_number "2";
chr7	StringTie	exon	100338773	100338889	1000	+	.	gene_id "MSTRG.178318"; transcript_id "MSTRG.178318.411"; exon_number "3";
chr7	StringTie	exon	100345865	100345968	1000	+	.	gene_id "MSTRG.178318"; transcript_id "MSTRG.178318.411"; exon_number "4";
chr7	StringTie	exon	100349717	100349887	1000	+	.	gene_id "MSTRG.178318"; transcript_id "MSTRG.178318.411"; exon_number "5";
chr7	StringTie	exon	100351258	100352478	1000	+	.	gene_id "MSTRG.178318"; transcript_id "MSTRG.178318.411"; exon_number "6";
chr7	StringTie	exon	100352564	100352914	1000	+	.	gene_id "MSTRG.178318"; transcript_id "MSTRG.178318.411"; exon_number "7";
chr7	StringTie	exon	100352997	100353123	1000	+	.	gene_id "MSTRG.178318"; transcript_id "MSTRG.178318.411"; exon_number "8";
chr7	StringTie	exon	100353210	100353270	1000	+	.	gene_id "MSTRG.178318"; transcript_id "MSTRG.178318.411"; exon_number "9";
chr7	StringTie	exon	100353373	100353483	1000	+	.	gene_id "MSTRG.178318"; transcript_id "MSTRG.178318.411"; exon_number "10";
chr7	StringTie	exon	100353895	100354012	1000	+	.	gene_id "MSTRG.178318"; transcript_id "MSTRG.178318.411"; exon_number "11";
chr7	StringTie	exon	100355143	100355240	1000	+	.	gene_id "MSTRG.178318"; transcript_id "MSTRG.178318.411"; exon_number "12";
chr7	StringTie	exon	100356750	100356883	1000	+	.	gene_id "MSTRG.178318"; transcript_id "MSTRG.178318.411"; exon_number "13";
chr7	StringTie	exon	100358220	100358366	1000	+	.	gene_id "MSTRG.178318"; transcript_id "MSTRG.178318.411"; exon_number "14";
chr7	StringTie	exon	100358690	100359079	1000	+	.	gene_id "MSTRG.178318"; transcript_id "MSTRG.178318.411"; exon_number "15";
chr7	StringTie	exon	100359337	100359537	1000	+	.	gene_id "MSTRG.178318"; transcript_id "MSTRG.178318.411"; exon_number "16";
chr7	StringTie	exon	100367349	100367617	1000	+	.	gene_id "MSTRG.178318"; transcript_id "MSTRG.178318.411"; exon_number "17";
chr7	StringTie	exon	100373581	100373720	1000	+	.	gene_id "MSTRG.178318"; transcript_id "MSTRG.178318.411"; exon_number "18";
chr7	StringTie	exon	100374044	100374433	1000	+	.	gene_id "MSTRG.178318"; transcript_id "MSTRG.178318.411"; exon_number "19";
chr7	StringTie	exon	100397879	100397912	1000	+	.	gene_id "MSTRG.178318"; transcript_id "MSTRG.178318.411"; exon_number "20";
chr7	StringTie	exon	100399291	100399340	1000	+	.	gene_id "MSTRG.178318"; transcript_id "MSTRG.178318.411"; exon_number "21";
chr7	StringTie	exon	100399581	100399612	1000	+	.	gene_id "MSTRG.178318"; transcript_id "MSTRG.178318.411"; exon_number "22";
chr7	StringTie	exon	100399785	100400096	1000	+	.	gene_id "MSTRG.178318"; transcript_id "MSTRG.178318.411"; exon_number "23";
chr7	StringTie	transcript	100336094	100400048	1000	+	.	gene_id "MSTRG.178318"; transcript_id "MSTRG.178318.412";
chr7	StringTie	exon	100336094	100336337	1000	+	.	gene_id "MSTRG.178318"; transcript_id "MSTRG.178318.412"; exon_number "1";
chr7	StringTie	exon	100338179	100338264	1000	+	.	gene_id "MSTRG.178318"; transcript_id "MSTRG.178318.412"; exon_number "2";
chr7	StringTie	exon	100338773	100338889	1000	+	.	gene_id "MSTRG.178318"; transcript_id "MSTRG.178318.412"; exon_number "3";
chr7	StringTie	exon	100345865	100345968	1000	+	.	gene_id "MSTRG.178318"; transcript_id "MSTRG.178318.412"; exon_number "4";
chr7	StringTie	exon	100349799	100349887	1000	+	.	gene_id "MSTRG.178318"; transcript_id "MSTRG.178318.412"; exon_number "5";
chr7	StringTie	exon	100351258	100352478	1000	+	.	gene_id "MSTRG.178318"; transcript_id "MSTRG.178318.412"; exon_number "6";
chr7	StringTie	exon	100352564	100352914	1000	+	.	gene_id "MSTRG.178318"; transcript_id "MSTRG.178318.412"; exon_number "7";
chr7	StringTie	exon	100352997	100353123	1000	+	.	gene_id "MSTRG.178318"; transcript_id "MSTRG.178318.412"; exon_number "8";
chr7	StringTie	exon	100353210	100353270	1000	+	.	gene_id "MSTRG.178318"; transcript_id "MSTRG.178318.412"; exon_number "9";
chr7	StringTie	exon	100353373	100354012	1000	+	.	gene_id "MSTRG.178318"; transcript_id "MSTRG.178318.412"; exon_number "10";
chr7	StringTie	exon	100355143	100355240	1000	+	.	gene_id "MSTRG.178318"; transcript_id "MSTRG.178318.412"; exon_number "11";
chr7	StringTie	exon	100356750	100356938	1000	+	.	gene_id "MSTRG.178318"; transcript_id "MSTRG.178318.412"; exon_number "12";
chr7	StringTie	exon	100358220	100358366	1000	+	.	gene_id "MSTRG.178318"; transcript_id "MSTRG.178318.412"; exon_number "13";
chr7	StringTie	exon	100358690	100359079	1000	+	.	gene_id "MSTRG.178318"; transcript_id "MSTRG.178318.412"; exon_number "14";
chr7	StringTie	exon	100359337	100359537	1000	+	.	gene_id "MSTRG.178318"; transcript_id "MSTRG.178318.412"; exon_number "15";
chr7	StringTie	exon	100367349	100367617	1000	+	.	gene_id "MSTRG.178318"; transcript_id "MSTRG.178318.412"; exon_number "16";
chr7	StringTie	exon	100373581	100373720	1000	+	.	gene_id "MSTRG.178318"; transcript_id "MSTRG.178318.412"; exon_number "17";
chr7	StringTie	exon	100374044	100374433	1000	+	.	gene_id "MSTRG.178318"; transcript_id "MSTRG.178318.412"; exon_number "18";
chr7	StringTie	exon	100389888	100390106	1000	+	.	gene_id "MSTRG.178318"; transcript_id "MSTRG.178318.412"; exon_number "19";
chr7	StringTie	exon	100397879	100397912	1000	+	.	gene_id "MSTRG.178318"; transcript_id "MSTRG.178318.412"; exon_number "20";
chr7	StringTie	exon	100399291	100399340	1000	+	.	gene_id "MSTRG.178318"; transcript_id "MSTRG.178318.412"; exon_number "21";
chr7	StringTie	exon	100399581	100399612	1000	+	.	gene_id "MSTRG.178318"; transcript_id "MSTRG.178318.412"; exon_number "22";
chr7	StringTie	exon	100399785	100400048	1000	+	.	gene_id "MSTRG.178318"; transcript_id "MSTRG.178318.412"; exon_number "23";
chr7	StringTie	transcript	100336095	100367973	1000	+	.	gene_id "MSTRG.178318"; transcript_id "MSTRG.178318.413";
chr7	StringTie	exon	100336095	100336220	1000	+	.	gene_id "MSTRG.178318"; transcript_id "MSTRG.178318.413"; exon_number "1";
chr7	StringTie	exon	100338179	100338264	1000	+	.	gene_id "MSTRG.178318"; transcript_id "MSTRG.178318.413"; exon_number "2";
chr7	StringTie	exon	100338773	100338894	1000	+	.	gene_id "MSTRG.178318"; transcript_id "MSTRG.178318.413"; exon_number "3";
chr7	StringTie	exon	100345865	100345968	1000	+	.	gene_id "MSTRG.178318"; transcript_id "MSTRG.178318.413"; exon_number "4";
chr7	StringTie	exon	100349731	100349887	1000	+	.	gene_id "MSTRG.178318"; transcript_id "MSTRG.178318.413"; exon_number "5";
chr7	StringTie	exon	100351252	100351410	1000	+	.	gene_id "MSTRG.178318"; transcript_id "MSTRG.178318.413"; exon_number "6";
chr7	StringTie	exon	100353920	100354012	1000	+	.	gene_id "MSTRG.178318"; transcript_id "MSTRG.178318.413"; exon_number "7";
chr7	StringTie	exon	100355143	100355240	1000	+	.	gene_id "MSTRG.178318"; transcript_id "MSTRG.178318.413"; exon_number "8";
chr7	StringTie	exon	100356750	100356883	1000	+	.	gene_id "MSTRG.178318"; transcript_id "MSTRG.178318.413"; exon_number "9";
chr7	StringTie	exon	100358220	100358366	1000	+	.	gene_id "MSTRG.178318"; transcript_id "MSTRG.178318.413"; exon_number "10";
chr7	StringTie	exon	100358933	100359079	1000	+	.	gene_id "MSTRG.178318"; transcript_id "MSTRG.178318.413"; exon_number "11";
chr7	StringTie	exon	100359337	100359537	1000	+	.	gene_id "MSTRG.178318"; transcript_id "MSTRG.178318.413"; exon_number "12";
chr7	StringTie	exon	100367349	100367973	1000	+	.	gene_id "MSTRG.178318"; transcript_id "MSTRG.178318.413"; exon_number "13";
chr7	StringTie	transcript	100336095	100367890	1000	+	.	gene_id "MSTRG.178318"; transcript_id "MSTRG.178318.414";
chr7	StringTie	exon	100336095	100336220	1000	+	.	gene_id "MSTRG.178318"; transcript_id "MSTRG.178318.414"; exon_number "1";
chr7	StringTie	exon	100338179	100338264	1000	+	.	gene_id "MSTRG.178318"; transcript_id "MSTRG.178318.414"; exon_number "2";
chr7	StringTie	exon	100338773	100338889	1000	+	.	gene_id "MSTRG.178318"; transcript_id "MSTRG.178318.414"; exon_number "3";
chr7	StringTie	exon	100349717	100349887	1000	+	.	gene_id "MSTRG.178318"; transcript_id "MSTRG.178318.414"; exon_number "4";
chr7	StringTie	exon	100351252	100352478	1000	+	.	gene_id "MSTRG.178318"; transcript_id "MSTRG.178318.414"; exon_number "5";
chr7	StringTie	exon	100352564	100352914	1000	+	.	gene_id "MSTRG.178318"; transcript_id "MSTRG.178318.414"; exon_number "6";
chr7	StringTie	exon	100352997	100353123	1000	+	.	gene_id "MSTRG.178318"; transcript_id "MSTRG.178318.414"; exon_number "7";
chr7	StringTie	exon	100353210	100353270	1000	+	.	gene_id "MSTRG.178318"; transcript_id "MSTRG.178318.414"; exon_number "8";
chr7	StringTie	exon	100353373	100354012	1000	+	.	gene_id "MSTRG.178318"; transcript_id "MSTRG.178318.414"; exon_number "9";
chr7	StringTie	exon	100355143	100355240	1000	+	.	gene_id "MSTRG.178318"; transcript_id "MSTRG.178318.414"; exon_number "10";
chr7	StringTie	exon	100356750	100356883	1000	+	.	gene_id "MSTRG.178318"; transcript_id "MSTRG.178318.414"; exon_number "11";
chr7	StringTie	exon	100358220	100358366	1000	+	.	gene_id "MSTRG.178318"; transcript_id "MSTRG.178318.414"; exon_number "12";
chr7	StringTie	exon	100358690	100359079	1000	+	.	gene_id "MSTRG.178318"; transcript_id "MSTRG.178318.414"; exon_number "13";
chr7	StringTie	exon	100359337	100359537	1000	+	.	gene_id "MSTRG.178318"; transcript_id "MSTRG.178318.414"; exon_number "14";
chr7	StringTie	exon	100367349	100367890	1000	+	.	gene_id "MSTRG.178318"; transcript_id "MSTRG.178318.414"; exon_number "15";
chr7	StringTie	transcript	100336095	100367896	1000	+	.	gene_id "MSTRG.178318"; transcript_id "MSTRG.178318.415";
chr7	StringTie	exon	100336095	100336220	1000	+	.	gene_id "MSTRG.178318"; transcript_id "MSTRG.178318.415"; exon_number "1";
chr7	StringTie	exon	100338179	100338264	1000	+	.	gene_id "MSTRG.178318"; transcript_id "MSTRG.178318.415"; exon_number "2";
chr7	StringTie	exon	100338773	100338889	1000	+	.	gene_id "MSTRG.178318"; transcript_id "MSTRG.178318.415"; exon_number "3";
chr7	StringTie	exon	100345865	100345968	1000	+	.	gene_id "MSTRG.178318"; transcript_id "MSTRG.178318.415"; exon_number "4";
chr7	StringTie	exon	100349731	100349887	1000	+	.	gene_id "MSTRG.178318"; transcript_id "MSTRG.178318.415"; exon_number "5";
chr7	StringTie	exon	100351252	100351410	1000	+	.	gene_id "MSTRG.178318"; transcript_id "MSTRG.178318.415"; exon_number "6";
chr7	StringTie	exon	100352163	100352478	1000	+	.	gene_id "MSTRG.178318"; transcript_id "MSTRG.178318.415"; exon_number "7";
chr7	StringTie	exon	100352564	100353123	1000	+	.	gene_id "MSTRG.178318"; transcript_id "MSTRG.178318.415"; exon_number "8";
chr7	StringTie	exon	100353210	100353270	1000	+	.	gene_id "MSTRG.178318"; transcript_id "MSTRG.178318.415"; exon_number "9";
chr7	StringTie	exon	100354564	100354617	1000	+	.	gene_id "MSTRG.178318"; transcript_id "MSTRG.178318.415"; exon_number "10";
chr7	StringTie	exon	100355143	100355240	1000	+	.	gene_id "MSTRG.178318"; transcript_id "MSTRG.178318.415"; exon_number "11";
chr7	StringTie	exon	100356750	100356883	1000	+	.	gene_id "MSTRG.178318"; transcript_id "MSTRG.178318.415"; exon_number "12";
chr7	StringTie	exon	100358220	100358366	1000	+	.	gene_id "MSTRG.178318"; transcript_id "MSTRG.178318.415"; exon_number "13";
chr7	StringTie	exon	100358690	100359079	1000	+	.	gene_id "MSTRG.178318"; transcript_id "MSTRG.178318.415"; exon_number "14";
chr7	StringTie	exon	100359337	100359537	1000	+	.	gene_id "MSTRG.178318"; transcript_id "MSTRG.178318.415"; exon_number "15";
chr7	StringTie	exon	100367349	100367896	1000	+	.	gene_id "MSTRG.178318"; transcript_id "MSTRG.178318.415"; exon_number "16";
chr7	StringTie	transcript	100336095	100404008	1000	+	.	gene_id "MSTRG.178318"; transcript_id "MSTRG.178318.416";
chr7	StringTie	exon	100336095	100336337	1000	+	.	gene_id "MSTRG.178318"; transcript_id "MSTRG.178318.416"; exon_number "1";
chr7	StringTie	exon	100338179	100338264	1000	+	.	gene_id "MSTRG.178318"; transcript_id "MSTRG.178318.416"; exon_number "2";
chr7	StringTie	exon	100338773	100338889	1000	+	.	gene_id "MSTRG.178318"; transcript_id "MSTRG.178318.416"; exon_number "3";
chr7	StringTie	exon	100345865	100345968	1000	+	.	gene_id "MSTRG.178318"; transcript_id "MSTRG.178318.416"; exon_number "4";
chr7	StringTie	exon	100349717	100349887	1000	+	.	gene_id "MSTRG.178318"; transcript_id "MSTRG.178318.416"; exon_number "5";
chr7	StringTie	exon	100351252	100352478	1000	+	.	gene_id "MSTRG.178318"; transcript_id "MSTRG.178318.416"; exon_number "6";
chr7	StringTie	exon	100352564	100352914	1000	+	.	gene_id "MSTRG.178318"; transcript_id "MSTRG.178318.416"; exon_number "7";
chr7	StringTie	exon	100352997	100353123	1000	+	.	gene_id "MSTRG.178318"; transcript_id "MSTRG.178318.416"; exon_number "8";
chr7	StringTie	exon	100353210	100353270	1000	+	.	gene_id "MSTRG.178318"; transcript_id "MSTRG.178318.416"; exon_number "9";
chr7	StringTie	exon	100353373	100354012	1000	+	.	gene_id "MSTRG.178318"; transcript_id "MSTRG.178318.416"; exon_number "10";
chr7	StringTie	exon	100355143	100355240	1000	+	.	gene_id "MSTRG.178318"; transcript_id "MSTRG.178318.416"; exon_number "11";
chr7	StringTie	exon	100356750	100356938	1000	+	.	gene_id "MSTRG.178318"; transcript_id "MSTRG.178318.416"; exon_number "12";
chr7	StringTie	exon	100358220	100358366	1000	+	.	gene_id "MSTRG.178318"; transcript_id "MSTRG.178318.416"; exon_number "13";
chr7	StringTie	exon	100358690	100359079	1000	+	.	gene_id "MSTRG.178318"; transcript_id "MSTRG.178318.416"; exon_number "14";
chr7	StringTie	exon	100359337	100359537	1000	+	.	gene_id "MSTRG.178318"; transcript_id "MSTRG.178318.416"; exon_number "15";
chr7	StringTie	exon	100367349	100367617	1000	+	.	gene_id "MSTRG.178318"; transcript_id "MSTRG.178318.416"; exon_number "16";
chr7	StringTie	exon	100373581	100373720	1000	+	.	gene_id "MSTRG.178318"; transcript_id "MSTRG.178318.416"; exon_number "17";
chr7	StringTie	exon	100374044	100374433	1000	+	.	gene_id "MSTRG.178318"; transcript_id "MSTRG.178318.416"; exon_number "18";
chr7	StringTie	exon	100389888	100390106	1000	+	.	gene_id "MSTRG.178318"; transcript_id "MSTRG.178318.416"; exon_number "19";
chr7	StringTie	exon	100397879	100397912	1000	+	.	gene_id "MSTRG.178318"; transcript_id "MSTRG.178318.416"; exon_number "20";
chr7	StringTie	exon	100399291	100399340	1000	+	.	gene_id "MSTRG.178318"; transcript_id "MSTRG.178318.416"; exon_number "21";
chr7	StringTie	exon	100399581	100399612	1000	+	.	gene_id "MSTRG.178318"; transcript_id "MSTRG.178318.416"; exon_number "22";
chr7	StringTie	exon	100399785	100399936	1000	+	.	gene_id "MSTRG.178318"; transcript_id "MSTRG.178318.416"; exon_number "23";
chr7	StringTie	exon	100403752	100404008	1000	+	.	gene_id "MSTRG.178318"; transcript_id "MSTRG.178318.416"; exon_number "24";
chr7	StringTie	transcript	100336095	100434126	1000	+	.	gene_id "MSTRG.178318"; transcript_id "MSTRG.178318.417";
chr7	StringTie	exon	100336095	100336220	1000	+	.	gene_id "MSTRG.178318"; transcript_id "MSTRG.178318.417"; exon_number "1";
chr7	StringTie	exon	100338179	100338264	1000	+	.	gene_id "MSTRG.178318"; transcript_id "MSTRG.178318.417"; exon_number "2";
chr7	StringTie	exon	100338773	100338894	1000	+	.	gene_id "MSTRG.178318"; transcript_id "MSTRG.178318.417"; exon_number "3";
chr7	StringTie	exon	100345865	100345968	1000	+	.	gene_id "MSTRG.178318"; transcript_id "MSTRG.178318.417"; exon_number "4";
chr7	StringTie	exon	100349799	100349887	1000	+	.	gene_id "MSTRG.178318"; transcript_id "MSTRG.178318.417"; exon_number "5";
chr7	StringTie	exon	100351252	100352478	1000	+	.	gene_id "MSTRG.178318"; transcript_id "MSTRG.178318.417"; exon_number "6";
chr7	StringTie	exon	100352564	100352914	1000	+	.	gene_id "MSTRG.178318"; transcript_id "MSTRG.178318.417"; exon_number "7";
chr7	StringTie	exon	100352997	100353123	1000	+	.	gene_id "MSTRG.178318"; transcript_id "MSTRG.178318.417"; exon_number "8";
chr7	StringTie	exon	100353895	100354012	1000	+	.	gene_id "MSTRG.178318"; transcript_id "MSTRG.178318.417"; exon_number "9";
chr7	StringTie	exon	100355143	100355240	1000	+	.	gene_id "MSTRG.178318"; transcript_id "MSTRG.178318.417"; exon_number "10";
chr7	StringTie	exon	100356750	100356883	1000	+	.	gene_id "MSTRG.178318"; transcript_id "MSTRG.178318.417"; exon_number "11";
chr7	StringTie	exon	100358220	100358366	1000	+	.	gene_id "MSTRG.178318"; transcript_id "MSTRG.178318.417"; exon_number "12";
chr7	StringTie	exon	100358690	100359079	1000	+	.	gene_id "MSTRG.178318"; transcript_id "MSTRG.178318.417"; exon_number "13";
chr7	StringTie	exon	100359337	100359537	1000	+	.	gene_id "MSTRG.178318"; transcript_id "MSTRG.178318.417"; exon_number "14";
chr7	StringTie	exon	100373596	100373720	1000	+	.	gene_id "MSTRG.178318"; transcript_id "MSTRG.178318.417"; exon_number "15";
chr7	StringTie	exon	100374044	100374433	1000	+	.	gene_id "MSTRG.178318"; transcript_id "MSTRG.178318.417"; exon_number "16";
chr7	StringTie	exon	100389888	100390106	1000	+	.	gene_id "MSTRG.178318"; transcript_id "MSTRG.178318.417"; exon_number "17";
chr7	StringTie	exon	100397879	100397912	1000	+	.	gene_id "MSTRG.178318"; transcript_id "MSTRG.178318.417"; exon_number "18";
chr7	StringTie	exon	100399291	100399340	1000	+	.	gene_id "MSTRG.178318"; transcript_id "MSTRG.178318.417"; exon_number "19";
chr7	StringTie	exon	100399581	100399612	1000	+	.	gene_id "MSTRG.178318"; transcript_id "MSTRG.178318.417"; exon_number "20";
chr7	StringTie	exon	100399785	100399936	1000	+	.	gene_id "MSTRG.178318"; transcript_id "MSTRG.178318.417"; exon_number "21";
chr7	StringTie	exon	100417333	100417401	1000	+	.	gene_id "MSTRG.178318"; transcript_id "MSTRG.178318.417"; exon_number "22";
chr7	StringTie	exon	100419116	100419172	1000	+	.	gene_id "MSTRG.178318"; transcript_id "MSTRG.178318.417"; exon_number "23";
chr7	StringTie	exon	100428092	100431689	1000	+	.	gene_id "MSTRG.178318"; transcript_id "MSTRG.178318.417"; exon_number "24";
chr7	StringTie	exon	100432919	100433137	1000	+	.	gene_id "MSTRG.178318"; transcript_id "MSTRG.178318.417"; exon_number "25";
chr7	StringTie	exon	100433263	100433389	1000	+	.	gene_id "MSTRG.178318"; transcript_id "MSTRG.178318.417"; exon_number "26";
chr7	StringTie	exon	100433502	100434126	1000	+	.	gene_id "MSTRG.178318"; transcript_id "MSTRG.178318.417"; exon_number "27";
chr7	StringTie	transcript	100336096	100367831	1000	+	.	gene_id "MSTRG.178318"; transcript_id "MSTRG.178318.418";
chr7	StringTie	exon	100336096	100336220	1000	+	.	gene_id "MSTRG.178318"; transcript_id "MSTRG.178318.418"; exon_number "1";
chr7	StringTie	exon	100338179	100338264	1000	+	.	gene_id "MSTRG.178318"; transcript_id "MSTRG.178318.418"; exon_number "2";
chr7	StringTie	exon	100338773	100338889	1000	+	.	gene_id "MSTRG.178318"; transcript_id "MSTRG.178318.418"; exon_number "3";
chr7	StringTie	exon	100345865	100345968	1000	+	.	gene_id "MSTRG.178318"; transcript_id "MSTRG.178318.418"; exon_number "4";
chr7	StringTie	exon	100349731	100349887	1000	+	.	gene_id "MSTRG.178318"; transcript_id "MSTRG.178318.418"; exon_number "5";
chr7	StringTie	exon	100351252	100352478	1000	+	.	gene_id "MSTRG.178318"; transcript_id "MSTRG.178318.418"; exon_number "6";
chr7	StringTie	exon	100352564	100352667	1000	+	.	gene_id "MSTRG.178318"; transcript_id "MSTRG.178318.418"; exon_number "7";
chr7	StringTie	exon	100352761	100352914	1000	+	.	gene_id "MSTRG.178318"; transcript_id "MSTRG.178318.418"; exon_number "8";
chr7	StringTie	exon	100352997	100353123	1000	+	.	gene_id "MSTRG.178318"; transcript_id "MSTRG.178318.418"; exon_number "9";
chr7	StringTie	exon	100353210	100353270	1000	+	.	gene_id "MSTRG.178318"; transcript_id "MSTRG.178318.418"; exon_number "10";
chr7	StringTie	exon	100353373	100353483	1000	+	.	gene_id "MSTRG.178318"; transcript_id "MSTRG.178318.418"; exon_number "11";
chr7	StringTie	exon	100353895	100354012	1000	+	.	gene_id "MSTRG.178318"; transcript_id "MSTRG.178318.418"; exon_number "12";
chr7	StringTie	exon	100355143	100355240	1000	+	.	gene_id "MSTRG.178318"; transcript_id "MSTRG.178318.418"; exon_number "13";
chr7	StringTie	exon	100356750	100356883	1000	+	.	gene_id "MSTRG.178318"; transcript_id "MSTRG.178318.418"; exon_number "14";
chr7	StringTie	exon	100358220	100358366	1000	+	.	gene_id "MSTRG.178318"; transcript_id "MSTRG.178318.418"; exon_number "15";
chr7	StringTie	exon	100358690	100359079	1000	+	.	gene_id "MSTRG.178318"; transcript_id "MSTRG.178318.418"; exon_number "16";
chr7	StringTie	exon	100359337	100359537	1000	+	.	gene_id "MSTRG.178318"; transcript_id "MSTRG.178318.418"; exon_number "17";
chr7	StringTie	exon	100367353	100367831	1000	+	.	gene_id "MSTRG.178318"; transcript_id "MSTRG.178318.418"; exon_number "18";
chr7	StringTie	transcript	100336097	100400096	1000	+	.	gene_id "MSTRG.178318"; transcript_id "MSTRG.178318.419";
chr7	StringTie	exon	100336097	100336337	1000	+	.	gene_id "MSTRG.178318"; transcript_id "MSTRG.178318.419"; exon_number "1";
chr7	StringTie	exon	100338179	100338264	1000	+	.	gene_id "MSTRG.178318"; transcript_id "MSTRG.178318.419"; exon_number "2";
chr7	StringTie	exon	100338773	100338889	1000	+	.	gene_id "MSTRG.178318"; transcript_id "MSTRG.178318.419"; exon_number "3";
chr7	StringTie	exon	100345865	100345968	1000	+	.	gene_id "MSTRG.178318"; transcript_id "MSTRG.178318.419"; exon_number "4";
chr7	StringTie	exon	100349731	100349887	1000	+	.	gene_id "MSTRG.178318"; transcript_id "MSTRG.178318.419"; exon_number "5";
chr7	StringTie	exon	100351258	100352478	1000	+	.	gene_id "MSTRG.178318"; transcript_id "MSTRG.178318.419"; exon_number "6";
chr7	StringTie	exon	100352564	100352914	1000	+	.	gene_id "MSTRG.178318"; transcript_id "MSTRG.178318.419"; exon_number "7";
chr7	StringTie	exon	100352997	100353123	1000	+	.	gene_id "MSTRG.178318"; transcript_id "MSTRG.178318.419"; exon_number "8";
chr7	StringTie	exon	100353210	100353270	1000	+	.	gene_id "MSTRG.178318"; transcript_id "MSTRG.178318.419"; exon_number "9";
chr7	StringTie	exon	100353373	100354012	1000	+	.	gene_id "MSTRG.178318"; transcript_id "MSTRG.178318.419"; exon_number "10";
chr7	StringTie	exon	100355143	100355240	1000	+	.	gene_id "MSTRG.178318"; transcript_id "MSTRG.178318.419"; exon_number "11";
chr7	StringTie	exon	100356750	100356883	1000	+	.	gene_id "MSTRG.178318"; transcript_id "MSTRG.178318.419"; exon_number "12";
chr7	StringTie	exon	100358220	100358366	1000	+	.	gene_id "MSTRG.178318"; transcript_id "MSTRG.178318.419"; exon_number "13";
chr7	StringTie	exon	100358933	100359079	1000	+	.	gene_id "MSTRG.178318"; transcript_id "MSTRG.178318.419"; exon_number "14";
chr7	StringTie	exon	100359337	100359537	1000	+	.	gene_id "MSTRG.178318"; transcript_id "MSTRG.178318.419"; exon_number "15";
chr7	StringTie	exon	100367349	100367617	1000	+	.	gene_id "MSTRG.178318"; transcript_id "MSTRG.178318.419"; exon_number "16";
chr7	StringTie	exon	100373581	100373720	1000	+	.	gene_id "MSTRG.178318"; transcript_id "MSTRG.178318.419"; exon_number "17";
chr7	StringTie	exon	100374044	100374433	1000	+	.	gene_id "MSTRG.178318"; transcript_id "MSTRG.178318.419"; exon_number "18";
chr7	StringTie	exon	100389888	100390106	1000	+	.	gene_id "MSTRG.178318"; transcript_id "MSTRG.178318.419"; exon_number "19";
chr7	StringTie	exon	100397879	100397912	1000	+	.	gene_id "MSTRG.178318"; transcript_id "MSTRG.178318.419"; exon_number "20";
chr7	StringTie	exon	100399291	100399340	1000	+	.	gene_id "MSTRG.178318"; transcript_id "MSTRG.178318.419"; exon_number "21";
chr7	StringTie	exon	100399581	100399612	1000	+	.	gene_id "MSTRG.178318"; transcript_id "MSTRG.178318.419"; exon_number "22";
chr7	StringTie	exon	100399785	100400096	1000	+	.	gene_id "MSTRG.178318"; transcript_id "MSTRG.178318.419"; exon_number "23";
chr7	StringTie	transcript	100336098	100367912	1000	+	.	gene_id "MSTRG.178318"; transcript_id "MSTRG.178318.420";
chr7	StringTie	exon	100336098	100336220	1000	+	.	gene_id "MSTRG.178318"; transcript_id "MSTRG.178318.420"; exon_number "1";
chr7	StringTie	exon	100338179	100338264	1000	+	.	gene_id "MSTRG.178318"; transcript_id "MSTRG.178318.420"; exon_number "2";
chr7	StringTie	exon	100338773	100338889	1000	+	.	gene_id "MSTRG.178318"; transcript_id "MSTRG.178318.420"; exon_number "3";
chr7	StringTie	exon	100345865	100345968	1000	+	.	gene_id "MSTRG.178318"; transcript_id "MSTRG.178318.420"; exon_number "4";
chr7	StringTie	exon	100349731	100349887	1000	+	.	gene_id "MSTRG.178318"; transcript_id "MSTRG.178318.420"; exon_number "5";
chr7	StringTie	exon	100351252	100352478	1000	+	.	gene_id "MSTRG.178318"; transcript_id "MSTRG.178318.420"; exon_number "6";
chr7	StringTie	exon	100352564	100352914	1000	+	.	gene_id "MSTRG.178318"; transcript_id "MSTRG.178318.420"; exon_number "7";
chr7	StringTie	exon	100352997	100353123	1000	+	.	gene_id "MSTRG.178318"; transcript_id "MSTRG.178318.420"; exon_number "8";
chr7	StringTie	exon	100353210	100353270	1000	+	.	gene_id "MSTRG.178318"; transcript_id "MSTRG.178318.420"; exon_number "9";
chr7	StringTie	exon	100353373	100354012	1000	+	.	gene_id "MSTRG.178318"; transcript_id "MSTRG.178318.420"; exon_number "10";
chr7	StringTie	exon	100355143	100355240	1000	+	.	gene_id "MSTRG.178318"; transcript_id "MSTRG.178318.420"; exon_number "11";
chr7	StringTie	exon	100356750	100358366	1000	+	.	gene_id "MSTRG.178318"; transcript_id "MSTRG.178318.420"; exon_number "12";
chr7	StringTie	exon	100358690	100359079	1000	+	.	gene_id "MSTRG.178318"; transcript_id "MSTRG.178318.420"; exon_number "13";
chr7	StringTie	exon	100359337	100359537	1000	+	.	gene_id "MSTRG.178318"; transcript_id "MSTRG.178318.420"; exon_number "14";
chr7	StringTie	exon	100367353	100367912	1000	+	.	gene_id "MSTRG.178318"; transcript_id "MSTRG.178318.420"; exon_number "15";
chr7	StringTie	transcript	100336098	100368033	1000	+	.	gene_id "MSTRG.178318"; transcript_id "MSTRG.178318.421";
chr7	StringTie	exon	100336098	100336337	1000	+	.	gene_id "MSTRG.178318"; transcript_id "MSTRG.178318.421"; exon_number "1";
chr7	StringTie	exon	100338179	100338264	1000	+	.	gene_id "MSTRG.178318"; transcript_id "MSTRG.178318.421"; exon_number "2";
chr7	StringTie	exon	100338773	100338889	1000	+	.	gene_id "MSTRG.178318"; transcript_id "MSTRG.178318.421"; exon_number "3";
chr7	StringTie	exon	100349731	100349887	1000	+	.	gene_id "MSTRG.178318"; transcript_id "MSTRG.178318.421"; exon_number "4";
chr7	StringTie	exon	100351252	100352478	1000	+	.	gene_id "MSTRG.178318"; transcript_id "MSTRG.178318.421"; exon_number "5";
chr7	StringTie	exon	100352564	100352914	1000	+	.	gene_id "MSTRG.178318"; transcript_id "MSTRG.178318.421"; exon_number "6";
chr7	StringTie	exon	100352997	100353123	1000	+	.	gene_id "MSTRG.178318"; transcript_id "MSTRG.178318.421"; exon_number "7";
chr7	StringTie	exon	100353210	100353270	1000	+	.	gene_id "MSTRG.178318"; transcript_id "MSTRG.178318.421"; exon_number "8";
chr7	StringTie	exon	100353373	100353483	1000	+	.	gene_id "MSTRG.178318"; transcript_id "MSTRG.178318.421"; exon_number "9";
chr7	StringTie	exon	100353895	100354012	1000	+	.	gene_id "MSTRG.178318"; transcript_id "MSTRG.178318.421"; exon_number "10";
chr7	StringTie	exon	100355143	100355240	1000	+	.	gene_id "MSTRG.178318"; transcript_id "MSTRG.178318.421"; exon_number "11";
chr7	StringTie	exon	100356750	100356883	1000	+	.	gene_id "MSTRG.178318"; transcript_id "MSTRG.178318.421"; exon_number "12";
chr7	StringTie	exon	100358220	100358366	1000	+	.	gene_id "MSTRG.178318"; transcript_id "MSTRG.178318.421"; exon_number "13";
chr7	StringTie	exon	100358690	100359079	1000	+	.	gene_id "MSTRG.178318"; transcript_id "MSTRG.178318.421"; exon_number "14";
chr7	StringTie	exon	100359337	100359537	1000	+	.	gene_id "MSTRG.178318"; transcript_id "MSTRG.178318.421"; exon_number "15";
chr7	StringTie	exon	100367349	100368033	1000	+	.	gene_id "MSTRG.178318"; transcript_id "MSTRG.178318.421"; exon_number "16";
chr7	StringTie	transcript	100336098	100367839	1000	+	.	gene_id "MSTRG.178318"; transcript_id "MSTRG.178318.422";
chr7	StringTie	exon	100336098	100336337	1000	+	.	gene_id "MSTRG.178318"; transcript_id "MSTRG.178318.422"; exon_number "1";
chr7	StringTie	exon	100338179	100338264	1000	+	.	gene_id "MSTRG.178318"; transcript_id "MSTRG.178318.422"; exon_number "2";
chr7	StringTie	exon	100338773	100338889	1000	+	.	gene_id "MSTRG.178318"; transcript_id "MSTRG.178318.422"; exon_number "3";
chr7	StringTie	exon	100345944	100345968	1000	+	.	gene_id "MSTRG.178318"; transcript_id "MSTRG.178318.422"; exon_number "4";
chr7	StringTie	exon	100349731	100349887	1000	+	.	gene_id "MSTRG.178318"; transcript_id "MSTRG.178318.422"; exon_number "5";
chr7	StringTie	exon	100351252	100352478	1000	+	.	gene_id "MSTRG.178318"; transcript_id "MSTRG.178318.422"; exon_number "6";
chr7	StringTie	exon	100352564	100352914	1000	+	.	gene_id "MSTRG.178318"; transcript_id "MSTRG.178318.422"; exon_number "7";
chr7	StringTie	exon	100352997	100353123	1000	+	.	gene_id "MSTRG.178318"; transcript_id "MSTRG.178318.422"; exon_number "8";
chr7	StringTie	exon	100353210	100353270	1000	+	.	gene_id "MSTRG.178318"; transcript_id "MSTRG.178318.422"; exon_number "9";
chr7	StringTie	exon	100353373	100353483	1000	+	.	gene_id "MSTRG.178318"; transcript_id "MSTRG.178318.422"; exon_number "10";
chr7	StringTie	exon	100353895	100354012	1000	+	.	gene_id "MSTRG.178318"; transcript_id "MSTRG.178318.422"; exon_number "11";
chr7	StringTie	exon	100355143	100355240	1000	+	.	gene_id "MSTRG.178318"; transcript_id "MSTRG.178318.422"; exon_number "12";
chr7	StringTie	exon	100356750	100356883	1000	+	.	gene_id "MSTRG.178318"; transcript_id "MSTRG.178318.422"; exon_number "13";
chr7	StringTie	exon	100358220	100358366	1000	+	.	gene_id "MSTRG.178318"; transcript_id "MSTRG.178318.422"; exon_number "14";
chr7	StringTie	exon	100358690	100359079	1000	+	.	gene_id "MSTRG.178318"; transcript_id "MSTRG.178318.422"; exon_number "15";
chr7	StringTie	exon	100359337	100359537	1000	+	.	gene_id "MSTRG.178318"; transcript_id "MSTRG.178318.422"; exon_number "16";
chr7	StringTie	exon	100367349	100367839	1000	+	.	gene_id "MSTRG.178318"; transcript_id "MSTRG.178318.422"; exon_number "17";
chr7	StringTie	transcript	100336098	100367941	1000	+	.	gene_id "MSTRG.178318"; transcript_id "MSTRG.178318.423";
chr7	StringTie	exon	100336098	100336337	1000	+	.	gene_id "MSTRG.178318"; transcript_id "MSTRG.178318.423"; exon_number "1";
chr7	StringTie	exon	100338179	100338264	1000	+	.	gene_id "MSTRG.178318"; transcript_id "MSTRG.178318.423"; exon_number "2";
chr7	StringTie	exon	100338773	100338889	1000	+	.	gene_id "MSTRG.178318"; transcript_id "MSTRG.178318.423"; exon_number "3";
chr7	StringTie	exon	100345865	100345968	1000	+	.	gene_id "MSTRG.178318"; transcript_id "MSTRG.178318.423"; exon_number "4";
chr7	StringTie	exon	100349717	100349887	1000	+	.	gene_id "MSTRG.178318"; transcript_id "MSTRG.178318.423"; exon_number "5";
chr7	StringTie	exon	100351252	100352478	1000	+	.	gene_id "MSTRG.178318"; transcript_id "MSTRG.178318.423"; exon_number "6";
chr7	StringTie	exon	100352564	100352667	1000	+	.	gene_id "MSTRG.178318"; transcript_id "MSTRG.178318.423"; exon_number "7";
chr7	StringTie	exon	100352804	100352914	1000	+	.	gene_id "MSTRG.178318"; transcript_id "MSTRG.178318.423"; exon_number "8";
chr7	StringTie	exon	100352997	100353123	1000	+	.	gene_id "MSTRG.178318"; transcript_id "MSTRG.178318.423"; exon_number "9";
chr7	StringTie	exon	100353210	100353270	1000	+	.	gene_id "MSTRG.178318"; transcript_id "MSTRG.178318.423"; exon_number "10";
chr7	StringTie	exon	100353373	100354012	1000	+	.	gene_id "MSTRG.178318"; transcript_id "MSTRG.178318.423"; exon_number "11";
chr7	StringTie	exon	100354564	100354617	1000	+	.	gene_id "MSTRG.178318"; transcript_id "MSTRG.178318.423"; exon_number "12";
chr7	StringTie	exon	100355143	100355240	1000	+	.	gene_id "MSTRG.178318"; transcript_id "MSTRG.178318.423"; exon_number "13";
chr7	StringTie	exon	100356750	100358366	1000	+	.	gene_id "MSTRG.178318"; transcript_id "MSTRG.178318.423"; exon_number "14";
chr7	StringTie	exon	100358690	100359079	1000	+	.	gene_id "MSTRG.178318"; transcript_id "MSTRG.178318.423"; exon_number "15";
chr7	StringTie	exon	100359337	100359537	1000	+	.	gene_id "MSTRG.178318"; transcript_id "MSTRG.178318.423"; exon_number "16";
chr7	StringTie	exon	100367349	100367941	1000	+	.	gene_id "MSTRG.178318"; transcript_id "MSTRG.178318.423"; exon_number "17";
chr7	StringTie	transcript	100336099	100367856	1000	+	.	gene_id "MSTRG.178318"; transcript_id "MSTRG.178318.424";
chr7	StringTie	exon	100336099	100336337	1000	+	.	gene_id "MSTRG.178318"; transcript_id "MSTRG.178318.424"; exon_number "1";
chr7	StringTie	exon	100338179	100338264	1000	+	.	gene_id "MSTRG.178318"; transcript_id "MSTRG.178318.424"; exon_number "2";
chr7	StringTie	exon	100338773	100338889	1000	+	.	gene_id "MSTRG.178318"; transcript_id "MSTRG.178318.424"; exon_number "3";
chr7	StringTie	exon	100345865	100345968	1000	+	.	gene_id "MSTRG.178318"; transcript_id "MSTRG.178318.424"; exon_number "4";
chr7	StringTie	exon	100349717	100349887	1000	+	.	gene_id "MSTRG.178318"; transcript_id "MSTRG.178318.424"; exon_number "5";
chr7	StringTie	exon	100351258	100352478	1000	+	.	gene_id "MSTRG.178318"; transcript_id "MSTRG.178318.424"; exon_number "6";
chr7	StringTie	exon	100352564	100352914	1000	+	.	gene_id "MSTRG.178318"; transcript_id "MSTRG.178318.424"; exon_number "7";
chr7	StringTie	exon	100352997	100353123	1000	+	.	gene_id "MSTRG.178318"; transcript_id "MSTRG.178318.424"; exon_number "8";
chr7	StringTie	exon	100353210	100353270	1000	+	.	gene_id "MSTRG.178318"; transcript_id "MSTRG.178318.424"; exon_number "9";
chr7	StringTie	exon	100353373	100354012	1000	+	.	gene_id "MSTRG.178318"; transcript_id "MSTRG.178318.424"; exon_number "10";
chr7	StringTie	exon	100355143	100355240	1000	+	.	gene_id "MSTRG.178318"; transcript_id "MSTRG.178318.424"; exon_number "11";
chr7	StringTie	exon	100356394	100356883	1000	+	.	gene_id "MSTRG.178318"; transcript_id "MSTRG.178318.424"; exon_number "12";
chr7	StringTie	exon	100358220	100358366	1000	+	.	gene_id "MSTRG.178318"; transcript_id "MSTRG.178318.424"; exon_number "13";
chr7	StringTie	exon	100358690	100359079	1000	+	.	gene_id "MSTRG.178318"; transcript_id "MSTRG.178318.424"; exon_number "14";
chr7	StringTie	exon	100359337	100359537	1000	+	.	gene_id "MSTRG.178318"; transcript_id "MSTRG.178318.424"; exon_number "15";
chr7	StringTie	exon	100367349	100367856	1000	+	.	gene_id "MSTRG.178318"; transcript_id "MSTRG.178318.424"; exon_number "16";
chr7	StringTie	transcript	100336099	100367835	1000	+	.	gene_id "MSTRG.178318"; transcript_id "MSTRG.178318.425";
chr7	StringTie	exon	100336099	100336220	1000	+	.	gene_id "MSTRG.178318"; transcript_id "MSTRG.178318.425"; exon_number "1";
chr7	StringTie	exon	100338179	100338264	1000	+	.	gene_id "MSTRG.178318"; transcript_id "MSTRG.178318.425"; exon_number "2";
chr7	StringTie	exon	100338773	100338889	1000	+	.	gene_id "MSTRG.178318"; transcript_id "MSTRG.178318.425"; exon_number "3";
chr7	StringTie	exon	100345865	100345968	1000	+	.	gene_id "MSTRG.178318"; transcript_id "MSTRG.178318.425"; exon_number "4";
chr7	StringTie	exon	100349731	100349887	1000	+	.	gene_id "MSTRG.178318"; transcript_id "MSTRG.178318.425"; exon_number "5";
chr7	StringTie	exon	100351258	100352478	1000	+	.	gene_id "MSTRG.178318"; transcript_id "MSTRG.178318.425"; exon_number "6";
chr7	StringTie	exon	100352564	100352914	1000	+	.	gene_id "MSTRG.178318"; transcript_id "MSTRG.178318.425"; exon_number "7";
chr7	StringTie	exon	100352997	100353123	1000	+	.	gene_id "MSTRG.178318"; transcript_id "MSTRG.178318.425"; exon_number "8";
chr7	StringTie	exon	100353210	100353270	1000	+	.	gene_id "MSTRG.178318"; transcript_id "MSTRG.178318.425"; exon_number "9";
chr7	StringTie	exon	100353373	100354012	1000	+	.	gene_id "MSTRG.178318"; transcript_id "MSTRG.178318.425"; exon_number "10";
chr7	StringTie	exon	100355143	100355240	1000	+	.	gene_id "MSTRG.178318"; transcript_id "MSTRG.178318.425"; exon_number "11";
chr7	StringTie	exon	100356750	100358366	1000	+	.	gene_id "MSTRG.178318"; transcript_id "MSTRG.178318.425"; exon_number "12";
chr7	StringTie	exon	100358690	100359079	1000	+	.	gene_id "MSTRG.178318"; transcript_id "MSTRG.178318.425"; exon_number "13";
chr7	StringTie	exon	100359337	100359537	1000	+	.	gene_id "MSTRG.178318"; transcript_id "MSTRG.178318.425"; exon_number "14";
chr7	StringTie	exon	100367353	100367835	1000	+	.	gene_id "MSTRG.178318"; transcript_id "MSTRG.178318.425"; exon_number "15";
chr7	StringTie	transcript	100336099	100367904	1000	+	.	gene_id "MSTRG.178318"; transcript_id "MSTRG.178318.426";
chr7	StringTie	exon	100336099	100336337	1000	+	.	gene_id "MSTRG.178318"; transcript_id "MSTRG.178318.426"; exon_number "1";
chr7	StringTie	exon	100338179	100338264	1000	+	.	gene_id "MSTRG.178318"; transcript_id "MSTRG.178318.426"; exon_number "2";
chr7	StringTie	exon	100338773	100338889	1000	+	.	gene_id "MSTRG.178318"; transcript_id "MSTRG.178318.426"; exon_number "3";
chr7	StringTie	exon	100349717	100349887	1000	+	.	gene_id "MSTRG.178318"; transcript_id "MSTRG.178318.426"; exon_number "4";
chr7	StringTie	exon	100351252	100352478	1000	+	.	gene_id "MSTRG.178318"; transcript_id "MSTRG.178318.426"; exon_number "5";
chr7	StringTie	exon	100352564	100352914	1000	+	.	gene_id "MSTRG.178318"; transcript_id "MSTRG.178318.426"; exon_number "6";
chr7	StringTie	exon	100352997	100353123	1000	+	.	gene_id "MSTRG.178318"; transcript_id "MSTRG.178318.426"; exon_number "7";
chr7	StringTie	exon	100353210	100353270	1000	+	.	gene_id "MSTRG.178318"; transcript_id "MSTRG.178318.426"; exon_number "8";
chr7	StringTie	exon	100353373	100354012	1000	+	.	gene_id "MSTRG.178318"; transcript_id "MSTRG.178318.426"; exon_number "9";
chr7	StringTie	exon	100355143	100355240	1000	+	.	gene_id "MSTRG.178318"; transcript_id "MSTRG.178318.426"; exon_number "10";
chr7	StringTie	exon	100356750	100356883	1000	+	.	gene_id "MSTRG.178318"; transcript_id "MSTRG.178318.426"; exon_number "11";
chr7	StringTie	exon	100358220	100358366	1000	+	.	gene_id "MSTRG.178318"; transcript_id "MSTRG.178318.426"; exon_number "12";
chr7	StringTie	exon	100358690	100359079	1000	+	.	gene_id "MSTRG.178318"; transcript_id "MSTRG.178318.426"; exon_number "13";
chr7	StringTie	exon	100359337	100359537	1000	+	.	gene_id "MSTRG.178318"; transcript_id "MSTRG.178318.426"; exon_number "14";
chr7	StringTie	exon	100367353	100367904	1000	+	.	gene_id "MSTRG.178318"; transcript_id "MSTRG.178318.426"; exon_number "15";
chr7	StringTie	transcript	100336099	100368004	1000	+	.	gene_id "MSTRG.178318"; transcript_id "MSTRG.178318.427";
chr7	StringTie	exon	100336099	100336220	1000	+	.	gene_id "MSTRG.178318"; transcript_id "MSTRG.178318.427"; exon_number "1";
chr7	StringTie	exon	100338179	100338264	1000	+	.	gene_id "MSTRG.178318"; transcript_id "MSTRG.178318.427"; exon_number "2";
chr7	StringTie	exon	100338773	100338889	1000	+	.	gene_id "MSTRG.178318"; transcript_id "MSTRG.178318.427"; exon_number "3";
chr7	StringTie	exon	100345865	100345968	1000	+	.	gene_id "MSTRG.178318"; transcript_id "MSTRG.178318.427"; exon_number "4";
chr7	StringTie	exon	100349799	100349887	1000	+	.	gene_id "MSTRG.178318"; transcript_id "MSTRG.178318.427"; exon_number "5";
chr7	StringTie	exon	100351252	100352478	1000	+	.	gene_id "MSTRG.178318"; transcript_id "MSTRG.178318.427"; exon_number "6";
chr7	StringTie	exon	100352564	100352914	1000	+	.	gene_id "MSTRG.178318"; transcript_id "MSTRG.178318.427"; exon_number "7";
chr7	StringTie	exon	100352997	100353123	1000	+	.	gene_id "MSTRG.178318"; transcript_id "MSTRG.178318.427"; exon_number "8";
chr7	StringTie	exon	100353210	100353270	1000	+	.	gene_id "MSTRG.178318"; transcript_id "MSTRG.178318.427"; exon_number "9";
chr7	StringTie	exon	100355143	100355240	1000	+	.	gene_id "MSTRG.178318"; transcript_id "MSTRG.178318.427"; exon_number "10";
chr7	StringTie	exon	100356750	100356883	1000	+	.	gene_id "MSTRG.178318"; transcript_id "MSTRG.178318.427"; exon_number "11";
chr7	StringTie	exon	100358220	100358366	1000	+	.	gene_id "MSTRG.178318"; transcript_id "MSTRG.178318.427"; exon_number "12";
chr7	StringTie	exon	100358690	100359079	1000	+	.	gene_id "MSTRG.178318"; transcript_id "MSTRG.178318.427"; exon_number "13";
chr7	StringTie	exon	100359337	100359537	1000	+	.	gene_id "MSTRG.178318"; transcript_id "MSTRG.178318.427"; exon_number "14";
chr7	StringTie	exon	100367349	100368004	1000	+	.	gene_id "MSTRG.178318"; transcript_id "MSTRG.178318.427"; exon_number "15";
chr7	StringTie	transcript	100336099	100367985	1000	+	.	gene_id "MSTRG.178318"; transcript_id "MSTRG.178318.428";
chr7	StringTie	exon	100336099	100336337	1000	+	.	gene_id "MSTRG.178318"; transcript_id "MSTRG.178318.428"; exon_number "1";
chr7	StringTie	exon	100338179	100338264	1000	+	.	gene_id "MSTRG.178318"; transcript_id "MSTRG.178318.428"; exon_number "2";
chr7	StringTie	exon	100338773	100338889	1000	+	.	gene_id "MSTRG.178318"; transcript_id "MSTRG.178318.428"; exon_number "3";
chr7	StringTie	exon	100345865	100345968	1000	+	.	gene_id "MSTRG.178318"; transcript_id "MSTRG.178318.428"; exon_number "4";
chr7	StringTie	exon	100349717	100349887	1000	+	.	gene_id "MSTRG.178318"; transcript_id "MSTRG.178318.428"; exon_number "5";
chr7	StringTie	exon	100351252	100352478	1000	+	.	gene_id "MSTRG.178318"; transcript_id "MSTRG.178318.428"; exon_number "6";
chr7	StringTie	exon	100352564	100352914	1000	+	.	gene_id "MSTRG.178318"; transcript_id "MSTRG.178318.428"; exon_number "7";
chr7	StringTie	exon	100352997	100353123	1000	+	.	gene_id "MSTRG.178318"; transcript_id "MSTRG.178318.428"; exon_number "8";
chr7	StringTie	exon	100353210	100353270	1000	+	.	gene_id "MSTRG.178318"; transcript_id "MSTRG.178318.428"; exon_number "9";
chr7	StringTie	exon	100355143	100355240	1000	+	.	gene_id "MSTRG.178318"; transcript_id "MSTRG.178318.428"; exon_number "10";
chr7	StringTie	exon	100356394	100356883	1000	+	.	gene_id "MSTRG.178318"; transcript_id "MSTRG.178318.428"; exon_number "11";
chr7	StringTie	exon	100358220	100358366	1000	+	.	gene_id "MSTRG.178318"; transcript_id "MSTRG.178318.428"; exon_number "12";
chr7	StringTie	exon	100358690	100359079	1000	+	.	gene_id "MSTRG.178318"; transcript_id "MSTRG.178318.428"; exon_number "13";
chr7	StringTie	exon	100359337	100359537	1000	+	.	gene_id "MSTRG.178318"; transcript_id "MSTRG.178318.428"; exon_number "14";
chr7	StringTie	exon	100367002	100367164	1000	+	.	gene_id "MSTRG.178318"; transcript_id "MSTRG.178318.428"; exon_number "15";
chr7	StringTie	exon	100367349	100367985	1000	+	.	gene_id "MSTRG.178318"; transcript_id "MSTRG.178318.428"; exon_number "16";
chr7	StringTie	transcript	100336099	100369746	1000	+	.	gene_id "MSTRG.178318"; transcript_id "MSTRG.178318.429";
chr7	StringTie	exon	100336099	100336337	1000	+	.	gene_id "MSTRG.178318"; transcript_id "MSTRG.178318.429"; exon_number "1";
chr7	StringTie	exon	100338179	100338264	1000	+	.	gene_id "MSTRG.178318"; transcript_id "MSTRG.178318.429"; exon_number "2";
chr7	StringTie	exon	100338773	100338894	1000	+	.	gene_id "MSTRG.178318"; transcript_id "MSTRG.178318.429"; exon_number "3";
chr7	StringTie	exon	100345865	100345968	1000	+	.	gene_id "MSTRG.178318"; transcript_id "MSTRG.178318.429"; exon_number "4";
chr7	StringTie	exon	100349717	100349887	1000	+	.	gene_id "MSTRG.178318"; transcript_id "MSTRG.178318.429"; exon_number "5";
chr7	StringTie	exon	100351252	100352478	1000	+	.	gene_id "MSTRG.178318"; transcript_id "MSTRG.178318.429"; exon_number "6";
chr7	StringTie	exon	100352564	100352914	1000	+	.	gene_id "MSTRG.178318"; transcript_id "MSTRG.178318.429"; exon_number "7";
chr7	StringTie	exon	100352997	100353123	1000	+	.	gene_id "MSTRG.178318"; transcript_id "MSTRG.178318.429"; exon_number "8";
chr7	StringTie	exon	100353210	100353270	1000	+	.	gene_id "MSTRG.178318"; transcript_id "MSTRG.178318.429"; exon_number "9";
chr7	StringTie	exon	100353373	100353483	1000	+	.	gene_id "MSTRG.178318"; transcript_id "MSTRG.178318.429"; exon_number "10";
chr7	StringTie	exon	100355143	100355240	1000	+	.	gene_id "MSTRG.178318"; transcript_id "MSTRG.178318.429"; exon_number "11";
chr7	StringTie	exon	100356750	100356883	1000	+	.	gene_id "MSTRG.178318"; transcript_id "MSTRG.178318.429"; exon_number "12";
chr7	StringTie	exon	100358220	100358366	1000	+	.	gene_id "MSTRG.178318"; transcript_id "MSTRG.178318.429"; exon_number "13";
chr7	StringTie	exon	100358690	100359079	1000	+	.	gene_id "MSTRG.178318"; transcript_id "MSTRG.178318.429"; exon_number "14";
chr7	StringTie	exon	100359337	100359537	1000	+	.	gene_id "MSTRG.178318"; transcript_id "MSTRG.178318.429"; exon_number "15";
chr7	StringTie	exon	100367349	100369746	1000	+	.	gene_id "MSTRG.178318"; transcript_id "MSTRG.178318.429"; exon_number "16";
chr7	StringTie	transcript	100177867	100214388	1000	+	.	gene_id "MSTRG.178318"; transcript_id "MSTRG.178318.43";
chr7	StringTie	exon	100177867	100178005	1000	+	.	gene_id "MSTRG.178318"; transcript_id "MSTRG.178318.43"; exon_number "1";
chr7	StringTie	exon	100180493	100180672	1000	+	.	gene_id "MSTRG.178318"; transcript_id "MSTRG.178318.43"; exon_number "2";
chr7	StringTie	exon	100182090	100182192	1000	+	.	gene_id "MSTRG.178318"; transcript_id "MSTRG.178318.43"; exon_number "3";
chr7	StringTie	exon	100182723	100182839	1000	+	.	gene_id "MSTRG.178318"; transcript_id "MSTRG.178318.43"; exon_number "4";
chr7	StringTie	exon	100186200	100186296	1000	+	.	gene_id "MSTRG.178318"; transcript_id "MSTRG.178318.43"; exon_number "5";
chr7	StringTie	exon	100188453	100189016	1000	+	.	gene_id "MSTRG.178318"; transcript_id "MSTRG.178318.43"; exon_number "6";
chr7	StringTie	exon	100189445	100189596	1000	+	.	gene_id "MSTRG.178318"; transcript_id "MSTRG.178318.43"; exon_number "7";
chr7	StringTie	exon	100195309	100195382	1000	+	.	gene_id "MSTRG.178318"; transcript_id "MSTRG.178318.43"; exon_number "8";
chr7	StringTie	exon	100197156	100197279	1000	+	.	gene_id "MSTRG.178318"; transcript_id "MSTRG.178318.43"; exon_number "9";
chr7	StringTie	exon	100197778	100197876	1000	+	.	gene_id "MSTRG.178318"; transcript_id "MSTRG.178318.43"; exon_number "10";
chr7	StringTie	exon	100198087	100198166	1000	+	.	gene_id "MSTRG.178318"; transcript_id "MSTRG.178318.43"; exon_number "11";
chr7	StringTie	exon	100198475	100198582	1000	+	.	gene_id "MSTRG.178318"; transcript_id "MSTRG.178318.43"; exon_number "12";
chr7	StringTie	exon	100198843	100198957	1000	+	.	gene_id "MSTRG.178318"; transcript_id "MSTRG.178318.43"; exon_number "13";
chr7	StringTie	exon	100199262	100199367	1000	+	.	gene_id "MSTRG.178318"; transcript_id "MSTRG.178318.43"; exon_number "14";
chr7	StringTie	exon	100199541	100199644	1000	+	.	gene_id "MSTRG.178318"; transcript_id "MSTRG.178318.43"; exon_number "15";
chr7	StringTie	exon	100200236	100200328	1000	+	.	gene_id "MSTRG.178318"; transcript_id "MSTRG.178318.43"; exon_number "16";
chr7	StringTie	exon	100200453	100200542	1000	+	.	gene_id "MSTRG.178318"; transcript_id "MSTRG.178318.43"; exon_number "17";
chr7	StringTie	exon	100200769	100200969	1000	+	.	gene_id "MSTRG.178318"; transcript_id "MSTRG.178318.43"; exon_number "18";
chr7	StringTie	exon	100201090	100201160	1000	+	.	gene_id "MSTRG.178318"; transcript_id "MSTRG.178318.43"; exon_number "19";
chr7	StringTie	exon	100201264	100201351	1000	+	.	gene_id "MSTRG.178318"; transcript_id "MSTRG.178318.43"; exon_number "20";
chr7	StringTie	exon	100201786	100201866	1000	+	.	gene_id "MSTRG.178318"; transcript_id "MSTRG.178318.43"; exon_number "21";
chr7	StringTie	exon	100201955	100202041	1000	+	.	gene_id "MSTRG.178318"; transcript_id "MSTRG.178318.43"; exon_number "22";
chr7	StringTie	exon	100202172	100202340	1000	+	.	gene_id "MSTRG.178318"; transcript_id "MSTRG.178318.43"; exon_number "23";
chr7	StringTie	exon	100202454	100202590	1000	+	.	gene_id "MSTRG.178318"; transcript_id "MSTRG.178318.43"; exon_number "24";
chr7	StringTie	exon	100204021	100204196	1000	+	.	gene_id "MSTRG.178318"; transcript_id "MSTRG.178318.43"; exon_number "25";
chr7	StringTie	exon	100204627	100204775	1000	+	.	gene_id "MSTRG.178318"; transcript_id "MSTRG.178318.43"; exon_number "26";
chr7	StringTie	exon	100205005	100205133	1000	+	.	gene_id "MSTRG.178318"; transcript_id "MSTRG.178318.43"; exon_number "27";
chr7	StringTie	exon	100205227	100205384	1000	+	.	gene_id "MSTRG.178318"; transcript_id "MSTRG.178318.43"; exon_number "28";
chr7	StringTie	exon	100211052	100211185	1000	+	.	gene_id "MSTRG.178318"; transcript_id "MSTRG.178318.43"; exon_number "29";
chr7	StringTie	exon	100211435	100211539	1000	+	.	gene_id "MSTRG.178318"; transcript_id "MSTRG.178318.43"; exon_number "30";
chr7	StringTie	exon	100211795	100211876	1000	+	.	gene_id "MSTRG.178318"; transcript_id "MSTRG.178318.43"; exon_number "31";
chr7	StringTie	exon	100213735	100213806	1000	+	.	gene_id "MSTRG.178318"; transcript_id "MSTRG.178318.43"; exon_number "32";
chr7	StringTie	exon	100214019	100214388	1000	+	.	gene_id "MSTRG.178318"; transcript_id "MSTRG.178318.43"; exon_number "33";
chr7	StringTie	transcript	100336099	100367908	1000	+	.	gene_id "MSTRG.178318"; transcript_id "MSTRG.178318.430";
chr7	StringTie	exon	100336099	100336337	1000	+	.	gene_id "MSTRG.178318"; transcript_id "MSTRG.178318.430"; exon_number "1";
chr7	StringTie	exon	100338179	100338264	1000	+	.	gene_id "MSTRG.178318"; transcript_id "MSTRG.178318.430"; exon_number "2";
chr7	StringTie	exon	100338773	100338889	1000	+	.	gene_id "MSTRG.178318"; transcript_id "MSTRG.178318.430"; exon_number "3";
chr7	StringTie	exon	100345865	100345968	1000	+	.	gene_id "MSTRG.178318"; transcript_id "MSTRG.178318.430"; exon_number "4";
chr7	StringTie	exon	100349717	100349887	1000	+	.	gene_id "MSTRG.178318"; transcript_id "MSTRG.178318.430"; exon_number "5";
chr7	StringTie	exon	100351258	100352478	1000	+	.	gene_id "MSTRG.178318"; transcript_id "MSTRG.178318.430"; exon_number "6";
chr7	StringTie	exon	100352564	100352914	1000	+	.	gene_id "MSTRG.178318"; transcript_id "MSTRG.178318.430"; exon_number "7";
chr7	StringTie	exon	100352997	100353123	1000	+	.	gene_id "MSTRG.178318"; transcript_id "MSTRG.178318.430"; exon_number "8";
chr7	StringTie	exon	100353210	100353270	1000	+	.	gene_id "MSTRG.178318"; transcript_id "MSTRG.178318.430"; exon_number "9";
chr7	StringTie	exon	100353373	100353483	1000	+	.	gene_id "MSTRG.178318"; transcript_id "MSTRG.178318.430"; exon_number "10";
chr7	StringTie	exon	100353895	100354012	1000	+	.	gene_id "MSTRG.178318"; transcript_id "MSTRG.178318.430"; exon_number "11";
chr7	StringTie	exon	100355143	100355240	1000	+	.	gene_id "MSTRG.178318"; transcript_id "MSTRG.178318.430"; exon_number "12";
chr7	StringTie	exon	100356754	100356883	1000	+	.	gene_id "MSTRG.178318"; transcript_id "MSTRG.178318.430"; exon_number "13";
chr7	StringTie	exon	100358220	100358366	1000	+	.	gene_id "MSTRG.178318"; transcript_id "MSTRG.178318.430"; exon_number "14";
chr7	StringTie	exon	100358690	100359079	1000	+	.	gene_id "MSTRG.178318"; transcript_id "MSTRG.178318.430"; exon_number "15";
chr7	StringTie	exon	100359337	100359537	1000	+	.	gene_id "MSTRG.178318"; transcript_id "MSTRG.178318.430"; exon_number "16";
chr7	StringTie	exon	100367349	100367908	1000	+	.	gene_id "MSTRG.178318"; transcript_id "MSTRG.178318.430"; exon_number "17";
chr7	StringTie	transcript	100336099	100383707	1000	+	.	gene_id "MSTRG.178318"; transcript_id "MSTRG.178318.431";
chr7	StringTie	exon	100336099	100336337	1000	+	.	gene_id "MSTRG.178318"; transcript_id "MSTRG.178318.431"; exon_number "1";
chr7	StringTie	exon	100338179	100338264	1000	+	.	gene_id "MSTRG.178318"; transcript_id "MSTRG.178318.431"; exon_number "2";
chr7	StringTie	exon	100338773	100338889	1000	+	.	gene_id "MSTRG.178318"; transcript_id "MSTRG.178318.431"; exon_number "3";
chr7	StringTie	exon	100345865	100345968	1000	+	.	gene_id "MSTRG.178318"; transcript_id "MSTRG.178318.431"; exon_number "4";
chr7	StringTie	exon	100349717	100349887	1000	+	.	gene_id "MSTRG.178318"; transcript_id "MSTRG.178318.431"; exon_number "5";
chr7	StringTie	exon	100351252	100352478	1000	+	.	gene_id "MSTRG.178318"; transcript_id "MSTRG.178318.431"; exon_number "6";
chr7	StringTie	exon	100352564	100352914	1000	+	.	gene_id "MSTRG.178318"; transcript_id "MSTRG.178318.431"; exon_number "7";
chr7	StringTie	exon	100352997	100353123	1000	+	.	gene_id "MSTRG.178318"; transcript_id "MSTRG.178318.431"; exon_number "8";
chr7	StringTie	exon	100353210	100353270	1000	+	.	gene_id "MSTRG.178318"; transcript_id "MSTRG.178318.431"; exon_number "9";
chr7	StringTie	exon	100353373	100354012	1000	+	.	gene_id "MSTRG.178318"; transcript_id "MSTRG.178318.431"; exon_number "10";
chr7	StringTie	exon	100355143	100355240	1000	+	.	gene_id "MSTRG.178318"; transcript_id "MSTRG.178318.431"; exon_number "11";
chr7	StringTie	exon	100356750	100356883	1000	+	.	gene_id "MSTRG.178318"; transcript_id "MSTRG.178318.431"; exon_number "12";
chr7	StringTie	exon	100358227	100358366	1000	+	.	gene_id "MSTRG.178318"; transcript_id "MSTRG.178318.431"; exon_number "13";
chr7	StringTie	exon	100358690	100359079	1000	+	.	gene_id "MSTRG.178318"; transcript_id "MSTRG.178318.431"; exon_number "14";
chr7	StringTie	exon	100359337	100359537	1000	+	.	gene_id "MSTRG.178318"; transcript_id "MSTRG.178318.431"; exon_number "15";
chr7	StringTie	exon	100367349	100367617	1000	+	.	gene_id "MSTRG.178318"; transcript_id "MSTRG.178318.431"; exon_number "16";
chr7	StringTie	exon	100373581	100373720	1000	+	.	gene_id "MSTRG.178318"; transcript_id "MSTRG.178318.431"; exon_number "17";
chr7	StringTie	exon	100374044	100374433	1000	+	.	gene_id "MSTRG.178318"; transcript_id "MSTRG.178318.431"; exon_number "18";
chr7	StringTie	exon	100383682	100383707	1000	+	.	gene_id "MSTRG.178318"; transcript_id "MSTRG.178318.431"; exon_number "19";
chr7	StringTie	transcript	100336099	100400028	1000	+	.	gene_id "MSTRG.178318"; transcript_id "MSTRG.178318.432";
chr7	StringTie	exon	100336099	100336337	1000	+	.	gene_id "MSTRG.178318"; transcript_id "MSTRG.178318.432"; exon_number "1";
chr7	StringTie	exon	100338179	100338264	1000	+	.	gene_id "MSTRG.178318"; transcript_id "MSTRG.178318.432"; exon_number "2";
chr7	StringTie	exon	100338773	100338889	1000	+	.	gene_id "MSTRG.178318"; transcript_id "MSTRG.178318.432"; exon_number "3";
chr7	StringTie	exon	100345865	100345968	1000	+	.	gene_id "MSTRG.178318"; transcript_id "MSTRG.178318.432"; exon_number "4";
chr7	StringTie	exon	100349717	100349887	1000	+	.	gene_id "MSTRG.178318"; transcript_id "MSTRG.178318.432"; exon_number "5";
chr7	StringTie	exon	100351258	100352478	1000	+	.	gene_id "MSTRG.178318"; transcript_id "MSTRG.178318.432"; exon_number "6";
chr7	StringTie	exon	100352564	100352914	1000	+	.	gene_id "MSTRG.178318"; transcript_id "MSTRG.178318.432"; exon_number "7";
chr7	StringTie	exon	100352997	100353123	1000	+	.	gene_id "MSTRG.178318"; transcript_id "MSTRG.178318.432"; exon_number "8";
chr7	StringTie	exon	100353210	100353270	1000	+	.	gene_id "MSTRG.178318"; transcript_id "MSTRG.178318.432"; exon_number "9";
chr7	StringTie	exon	100353373	100353483	1000	+	.	gene_id "MSTRG.178318"; transcript_id "MSTRG.178318.432"; exon_number "10";
chr7	StringTie	exon	100353895	100354012	1000	+	.	gene_id "MSTRG.178318"; transcript_id "MSTRG.178318.432"; exon_number "11";
chr7	StringTie	exon	100355143	100355240	1000	+	.	gene_id "MSTRG.178318"; transcript_id "MSTRG.178318.432"; exon_number "12";
chr7	StringTie	exon	100356750	100356883	1000	+	.	gene_id "MSTRG.178318"; transcript_id "MSTRG.178318.432"; exon_number "13";
chr7	StringTie	exon	100358220	100358366	1000	+	.	gene_id "MSTRG.178318"; transcript_id "MSTRG.178318.432"; exon_number "14";
chr7	StringTie	exon	100358690	100359079	1000	+	.	gene_id "MSTRG.178318"; transcript_id "MSTRG.178318.432"; exon_number "15";
chr7	StringTie	exon	100359337	100359537	1000	+	.	gene_id "MSTRG.178318"; transcript_id "MSTRG.178318.432"; exon_number "16";
chr7	StringTie	exon	100367349	100367617	1000	+	.	gene_id "MSTRG.178318"; transcript_id "MSTRG.178318.432"; exon_number "17";
chr7	StringTie	exon	100373581	100373720	1000	+	.	gene_id "MSTRG.178318"; transcript_id "MSTRG.178318.432"; exon_number "18";
chr7	StringTie	exon	100374044	100374433	1000	+	.	gene_id "MSTRG.178318"; transcript_id "MSTRG.178318.432"; exon_number "19";
chr7	StringTie	exon	100399291	100399340	1000	+	.	gene_id "MSTRG.178318"; transcript_id "MSTRG.178318.432"; exon_number "20";
chr7	StringTie	exon	100399581	100399612	1000	+	.	gene_id "MSTRG.178318"; transcript_id "MSTRG.178318.432"; exon_number "21";
chr7	StringTie	exon	100399785	100400028	1000	+	.	gene_id "MSTRG.178318"; transcript_id "MSTRG.178318.432"; exon_number "22";
chr7	StringTie	transcript	100336100	100399302	1000	+	.	gene_id "MSTRG.178318"; transcript_id "MSTRG.178318.433";
chr7	StringTie	exon	100336100	100336220	1000	+	.	gene_id "MSTRG.178318"; transcript_id "MSTRG.178318.433"; exon_number "1";
chr7	StringTie	exon	100338179	100338264	1000	+	.	gene_id "MSTRG.178318"; transcript_id "MSTRG.178318.433"; exon_number "2";
chr7	StringTie	exon	100338773	100338889	1000	+	.	gene_id "MSTRG.178318"; transcript_id "MSTRG.178318.433"; exon_number "3";
chr7	StringTie	exon	100345865	100345968	1000	+	.	gene_id "MSTRG.178318"; transcript_id "MSTRG.178318.433"; exon_number "4";
chr7	StringTie	exon	100349717	100349887	1000	+	.	gene_id "MSTRG.178318"; transcript_id "MSTRG.178318.433"; exon_number "5";
chr7	StringTie	exon	100351252	100352478	1000	+	.	gene_id "MSTRG.178318"; transcript_id "MSTRG.178318.433"; exon_number "6";
chr7	StringTie	exon	100352564	100353123	1000	+	.	gene_id "MSTRG.178318"; transcript_id "MSTRG.178318.433"; exon_number "7";
chr7	StringTie	exon	100353210	100353270	1000	+	.	gene_id "MSTRG.178318"; transcript_id "MSTRG.178318.433"; exon_number "8";
chr7	StringTie	exon	100353373	100353483	1000	+	.	gene_id "MSTRG.178318"; transcript_id "MSTRG.178318.433"; exon_number "9";
chr7	StringTie	exon	100353895	100354012	1000	+	.	gene_id "MSTRG.178318"; transcript_id "MSTRG.178318.433"; exon_number "10";
chr7	StringTie	exon	100355143	100355240	1000	+	.	gene_id "MSTRG.178318"; transcript_id "MSTRG.178318.433"; exon_number "11";
chr7	StringTie	exon	100356750	100356883	1000	+	.	gene_id "MSTRG.178318"; transcript_id "MSTRG.178318.433"; exon_number "12";
chr7	StringTie	exon	100358220	100358366	1000	+	.	gene_id "MSTRG.178318"; transcript_id "MSTRG.178318.433"; exon_number "13";
chr7	StringTie	exon	100358690	100359079	1000	+	.	gene_id "MSTRG.178318"; transcript_id "MSTRG.178318.433"; exon_number "14";
chr7	StringTie	exon	100359337	100359537	1000	+	.	gene_id "MSTRG.178318"; transcript_id "MSTRG.178318.433"; exon_number "15";
chr7	StringTie	exon	100367349	100367617	1000	+	.	gene_id "MSTRG.178318"; transcript_id "MSTRG.178318.433"; exon_number "16";
chr7	StringTie	exon	100373581	100373720	1000	+	.	gene_id "MSTRG.178318"; transcript_id "MSTRG.178318.433"; exon_number "17";
chr7	StringTie	exon	100374044	100374433	1000	+	.	gene_id "MSTRG.178318"; transcript_id "MSTRG.178318.433"; exon_number "18";
chr7	StringTie	exon	100397879	100397912	1000	+	.	gene_id "MSTRG.178318"; transcript_id "MSTRG.178318.433"; exon_number "19";
chr7	StringTie	exon	100399291	100399302	1000	+	.	gene_id "MSTRG.178318"; transcript_id "MSTRG.178318.433"; exon_number "20";
chr7	StringTie	transcript	100336100	100367883	1000	+	.	gene_id "MSTRG.178318"; transcript_id "MSTRG.178318.434";
chr7	StringTie	exon	100336100	100336337	1000	+	.	gene_id "MSTRG.178318"; transcript_id "MSTRG.178318.434"; exon_number "1";
chr7	StringTie	exon	100338179	100338264	1000	+	.	gene_id "MSTRG.178318"; transcript_id "MSTRG.178318.434"; exon_number "2";
chr7	StringTie	exon	100338773	100338889	1000	+	.	gene_id "MSTRG.178318"; transcript_id "MSTRG.178318.434"; exon_number "3";
chr7	StringTie	exon	100345865	100345968	1000	+	.	gene_id "MSTRG.178318"; transcript_id "MSTRG.178318.434"; exon_number "4";
chr7	StringTie	exon	100349731	100349887	1000	+	.	gene_id "MSTRG.178318"; transcript_id "MSTRG.178318.434"; exon_number "5";
chr7	StringTie	exon	100351258	100352478	1000	+	.	gene_id "MSTRG.178318"; transcript_id "MSTRG.178318.434"; exon_number "6";
chr7	StringTie	exon	100352564	100352914	1000	+	.	gene_id "MSTRG.178318"; transcript_id "MSTRG.178318.434"; exon_number "7";
chr7	StringTie	exon	100352997	100353123	1000	+	.	gene_id "MSTRG.178318"; transcript_id "MSTRG.178318.434"; exon_number "8";
chr7	StringTie	exon	100353210	100353270	1000	+	.	gene_id "MSTRG.178318"; transcript_id "MSTRG.178318.434"; exon_number "9";
chr7	StringTie	exon	100353373	100354012	1000	+	.	gene_id "MSTRG.178318"; transcript_id "MSTRG.178318.434"; exon_number "10";
chr7	StringTie	exon	100355143	100355240	1000	+	.	gene_id "MSTRG.178318"; transcript_id "MSTRG.178318.434"; exon_number "11";
chr7	StringTie	exon	100356394	100358366	1000	+	.	gene_id "MSTRG.178318"; transcript_id "MSTRG.178318.434"; exon_number "12";
chr7	StringTie	exon	100358690	100359079	1000	+	.	gene_id "MSTRG.178318"; transcript_id "MSTRG.178318.434"; exon_number "13";
chr7	StringTie	exon	100359337	100359537	1000	+	.	gene_id "MSTRG.178318"; transcript_id "MSTRG.178318.434"; exon_number "14";
chr7	StringTie	exon	100367349	100367883	1000	+	.	gene_id "MSTRG.178318"; transcript_id "MSTRG.178318.434"; exon_number "15";
chr7	StringTie	transcript	100336100	100367831	1000	+	.	gene_id "MSTRG.178318"; transcript_id "MSTRG.178318.435";
chr7	StringTie	exon	100336100	100336337	1000	+	.	gene_id "MSTRG.178318"; transcript_id "MSTRG.178318.435"; exon_number "1";
chr7	StringTie	exon	100338179	100338264	1000	+	.	gene_id "MSTRG.178318"; transcript_id "MSTRG.178318.435"; exon_number "2";
chr7	StringTie	exon	100338773	100338889	1000	+	.	gene_id "MSTRG.178318"; transcript_id "MSTRG.178318.435"; exon_number "3";
chr7	StringTie	exon	100345865	100345968	1000	+	.	gene_id "MSTRG.178318"; transcript_id "MSTRG.178318.435"; exon_number "4";
chr7	StringTie	exon	100349799	100349887	1000	+	.	gene_id "MSTRG.178318"; transcript_id "MSTRG.178318.435"; exon_number "5";
chr7	StringTie	exon	100351252	100352478	1000	+	.	gene_id "MSTRG.178318"; transcript_id "MSTRG.178318.435"; exon_number "6";
chr7	StringTie	exon	100352564	100352914	1000	+	.	gene_id "MSTRG.178318"; transcript_id "MSTRG.178318.435"; exon_number "7";
chr7	StringTie	exon	100352997	100353123	1000	+	.	gene_id "MSTRG.178318"; transcript_id "MSTRG.178318.435"; exon_number "8";
chr7	StringTie	exon	100353210	100353270	1000	+	.	gene_id "MSTRG.178318"; transcript_id "MSTRG.178318.435"; exon_number "9";
chr7	StringTie	exon	100353373	100354012	1000	+	.	gene_id "MSTRG.178318"; transcript_id "MSTRG.178318.435"; exon_number "10";
chr7	StringTie	exon	100355143	100355240	1000	+	.	gene_id "MSTRG.178318"; transcript_id "MSTRG.178318.435"; exon_number "11";
chr7	StringTie	exon	100356394	100356883	1000	+	.	gene_id "MSTRG.178318"; transcript_id "MSTRG.178318.435"; exon_number "12";
chr7	StringTie	exon	100358220	100358366	1000	+	.	gene_id "MSTRG.178318"; transcript_id "MSTRG.178318.435"; exon_number "13";
chr7	StringTie	exon	100358690	100359079	1000	+	.	gene_id "MSTRG.178318"; transcript_id "MSTRG.178318.435"; exon_number "14";
chr7	StringTie	exon	100359337	100359537	1000	+	.	gene_id "MSTRG.178318"; transcript_id "MSTRG.178318.435"; exon_number "15";
chr7	StringTie	exon	100367349	100367831	1000	+	.	gene_id "MSTRG.178318"; transcript_id "MSTRG.178318.435"; exon_number "16";
chr7	StringTie	transcript	100336100	100367934	1000	+	.	gene_id "MSTRG.178318"; transcript_id "MSTRG.178318.436";
chr7	StringTie	exon	100336100	100336220	1000	+	.	gene_id "MSTRG.178318"; transcript_id "MSTRG.178318.436"; exon_number "1";
chr7	StringTie	exon	100338179	100338264	1000	+	.	gene_id "MSTRG.178318"; transcript_id "MSTRG.178318.436"; exon_number "2";
chr7	StringTie	exon	100338773	100338889	1000	+	.	gene_id "MSTRG.178318"; transcript_id "MSTRG.178318.436"; exon_number "3";
chr7	StringTie	exon	100345865	100345968	1000	+	.	gene_id "MSTRG.178318"; transcript_id "MSTRG.178318.436"; exon_number "4";
chr7	StringTie	exon	100349731	100349887	1000	+	.	gene_id "MSTRG.178318"; transcript_id "MSTRG.178318.436"; exon_number "5";
chr7	StringTie	exon	100351258	100352478	1000	+	.	gene_id "MSTRG.178318"; transcript_id "MSTRG.178318.436"; exon_number "6";
chr7	StringTie	exon	100352564	100352914	1000	+	.	gene_id "MSTRG.178318"; transcript_id "MSTRG.178318.436"; exon_number "7";
chr7	StringTie	exon	100352997	100353123	1000	+	.	gene_id "MSTRG.178318"; transcript_id "MSTRG.178318.436"; exon_number "8";
chr7	StringTie	exon	100353210	100353270	1000	+	.	gene_id "MSTRG.178318"; transcript_id "MSTRG.178318.436"; exon_number "9";
chr7	StringTie	exon	100353373	100354012	1000	+	.	gene_id "MSTRG.178318"; transcript_id "MSTRG.178318.436"; exon_number "10";
chr7	StringTie	exon	100355143	100355240	1000	+	.	gene_id "MSTRG.178318"; transcript_id "MSTRG.178318.436"; exon_number "11";
chr7	StringTie	exon	100356750	100356883	1000	+	.	gene_id "MSTRG.178318"; transcript_id "MSTRG.178318.436"; exon_number "12";
chr7	StringTie	exon	100358220	100358366	1000	+	.	gene_id "MSTRG.178318"; transcript_id "MSTRG.178318.436"; exon_number "13";
chr7	StringTie	exon	100358690	100359079	1000	+	.	gene_id "MSTRG.178318"; transcript_id "MSTRG.178318.436"; exon_number "14";
chr7	StringTie	exon	100359337	100359537	1000	+	.	gene_id "MSTRG.178318"; transcript_id "MSTRG.178318.436"; exon_number "15";
chr7	StringTie	exon	100367353	100367934	1000	+	.	gene_id "MSTRG.178318"; transcript_id "MSTRG.178318.436"; exon_number "16";
chr7	StringTie	transcript	100336100	100367853	1000	+	.	gene_id "MSTRG.178318"; transcript_id "MSTRG.178318.437";
chr7	StringTie	exon	100336100	100336337	1000	+	.	gene_id "MSTRG.178318"; transcript_id "MSTRG.178318.437"; exon_number "1";
chr7	StringTie	exon	100338179	100338264	1000	+	.	gene_id "MSTRG.178318"; transcript_id "MSTRG.178318.437"; exon_number "2";
chr7	StringTie	exon	100338773	100338889	1000	+	.	gene_id "MSTRG.178318"; transcript_id "MSTRG.178318.437"; exon_number "3";
chr7	StringTie	exon	100345865	100345968	1000	+	.	gene_id "MSTRG.178318"; transcript_id "MSTRG.178318.437"; exon_number "4";
chr7	StringTie	exon	100349731	100349887	1000	+	.	gene_id "MSTRG.178318"; transcript_id "MSTRG.178318.437"; exon_number "5";
chr7	StringTie	exon	100351252	100352478	1000	+	.	gene_id "MSTRG.178318"; transcript_id "MSTRG.178318.437"; exon_number "6";
chr7	StringTie	exon	100352564	100352914	1000	+	.	gene_id "MSTRG.178318"; transcript_id "MSTRG.178318.437"; exon_number "7";
chr7	StringTie	exon	100352997	100353123	1000	+	.	gene_id "MSTRG.178318"; transcript_id "MSTRG.178318.437"; exon_number "8";
chr7	StringTie	exon	100353210	100353270	1000	+	.	gene_id "MSTRG.178318"; transcript_id "MSTRG.178318.437"; exon_number "9";
chr7	StringTie	exon	100353373	100354012	1000	+	.	gene_id "MSTRG.178318"; transcript_id "MSTRG.178318.437"; exon_number "10";
chr7	StringTie	exon	100355143	100355240	1000	+	.	gene_id "MSTRG.178318"; transcript_id "MSTRG.178318.437"; exon_number "11";
chr7	StringTie	exon	100356750	100356938	1000	+	.	gene_id "MSTRG.178318"; transcript_id "MSTRG.178318.437"; exon_number "12";
chr7	StringTie	exon	100358220	100358366	1000	+	.	gene_id "MSTRG.178318"; transcript_id "MSTRG.178318.437"; exon_number "13";
chr7	StringTie	exon	100358690	100359079	1000	+	.	gene_id "MSTRG.178318"; transcript_id "MSTRG.178318.437"; exon_number "14";
chr7	StringTie	exon	100359337	100359537	1000	+	.	gene_id "MSTRG.178318"; transcript_id "MSTRG.178318.437"; exon_number "15";
chr7	StringTie	exon	100367349	100367853	1000	+	.	gene_id "MSTRG.178318"; transcript_id "MSTRG.178318.437"; exon_number "16";
chr7	StringTie	transcript	100336100	100367858	1000	+	.	gene_id "MSTRG.178318"; transcript_id "MSTRG.178318.438";
chr7	StringTie	exon	100336100	100336337	1000	+	.	gene_id "MSTRG.178318"; transcript_id "MSTRG.178318.438"; exon_number "1";
chr7	StringTie	exon	100338179	100338264	1000	+	.	gene_id "MSTRG.178318"; transcript_id "MSTRG.178318.438"; exon_number "2";
chr7	StringTie	exon	100338773	100338894	1000	+	.	gene_id "MSTRG.178318"; transcript_id "MSTRG.178318.438"; exon_number "3";
chr7	StringTie	exon	100345865	100345968	1000	+	.	gene_id "MSTRG.178318"; transcript_id "MSTRG.178318.438"; exon_number "4";
chr7	StringTie	exon	100349799	100349887	1000	+	.	gene_id "MSTRG.178318"; transcript_id "MSTRG.178318.438"; exon_number "5";
chr7	StringTie	exon	100351252	100352478	1000	+	.	gene_id "MSTRG.178318"; transcript_id "MSTRG.178318.438"; exon_number "6";
chr7	StringTie	exon	100352564	100352914	1000	+	.	gene_id "MSTRG.178318"; transcript_id "MSTRG.178318.438"; exon_number "7";
chr7	StringTie	exon	100352997	100353123	1000	+	.	gene_id "MSTRG.178318"; transcript_id "MSTRG.178318.438"; exon_number "8";
chr7	StringTie	exon	100353210	100353270	1000	+	.	gene_id "MSTRG.178318"; transcript_id "MSTRG.178318.438"; exon_number "9";
chr7	StringTie	exon	100353373	100353483	1000	+	.	gene_id "MSTRG.178318"; transcript_id "MSTRG.178318.438"; exon_number "10";
chr7	StringTie	exon	100353895	100354012	1000	+	.	gene_id "MSTRG.178318"; transcript_id "MSTRG.178318.438"; exon_number "11";
chr7	StringTie	exon	100355143	100355240	1000	+	.	gene_id "MSTRG.178318"; transcript_id "MSTRG.178318.438"; exon_number "12";
chr7	StringTie	exon	100356754	100356883	1000	+	.	gene_id "MSTRG.178318"; transcript_id "MSTRG.178318.438"; exon_number "13";
chr7	StringTie	exon	100358220	100358366	1000	+	.	gene_id "MSTRG.178318"; transcript_id "MSTRG.178318.438"; exon_number "14";
chr7	StringTie	exon	100358690	100359079	1000	+	.	gene_id "MSTRG.178318"; transcript_id "MSTRG.178318.438"; exon_number "15";
chr7	StringTie	exon	100359337	100359537	1000	+	.	gene_id "MSTRG.178318"; transcript_id "MSTRG.178318.438"; exon_number "16";
chr7	StringTie	exon	100367349	100367858	1000	+	.	gene_id "MSTRG.178318"; transcript_id "MSTRG.178318.438"; exon_number "17";
chr7	StringTie	transcript	100336100	100367970	1000	+	.	gene_id "MSTRG.178318"; transcript_id "MSTRG.178318.439";
chr7	StringTie	exon	100336100	100336337	1000	+	.	gene_id "MSTRG.178318"; transcript_id "MSTRG.178318.439"; exon_number "1";
chr7	StringTie	exon	100338179	100338264	1000	+	.	gene_id "MSTRG.178318"; transcript_id "MSTRG.178318.439"; exon_number "2";
chr7	StringTie	exon	100338773	100338889	1000	+	.	gene_id "MSTRG.178318"; transcript_id "MSTRG.178318.439"; exon_number "3";
chr7	StringTie	exon	100345865	100345968	1000	+	.	gene_id "MSTRG.178318"; transcript_id "MSTRG.178318.439"; exon_number "4";
chr7	StringTie	exon	100349717	100349887	1000	+	.	gene_id "MSTRG.178318"; transcript_id "MSTRG.178318.439"; exon_number "5";
chr7	StringTie	exon	100351252	100352478	1000	+	.	gene_id "MSTRG.178318"; transcript_id "MSTRG.178318.439"; exon_number "6";
chr7	StringTie	exon	100352564	100352667	1000	+	.	gene_id "MSTRG.178318"; transcript_id "MSTRG.178318.439"; exon_number "7";
chr7	StringTie	exon	100352761	100352914	1000	+	.	gene_id "MSTRG.178318"; transcript_id "MSTRG.178318.439"; exon_number "8";
chr7	StringTie	exon	100352997	100353123	1000	+	.	gene_id "MSTRG.178318"; transcript_id "MSTRG.178318.439"; exon_number "9";
chr7	StringTie	exon	100353210	100353270	1000	+	.	gene_id "MSTRG.178318"; transcript_id "MSTRG.178318.439"; exon_number "10";
chr7	StringTie	exon	100353373	100354012	1000	+	.	gene_id "MSTRG.178318"; transcript_id "MSTRG.178318.439"; exon_number "11";
chr7	StringTie	exon	100355143	100355240	1000	+	.	gene_id "MSTRG.178318"; transcript_id "MSTRG.178318.439"; exon_number "12";
chr7	StringTie	exon	100356750	100356883	1000	+	.	gene_id "MSTRG.178318"; transcript_id "MSTRG.178318.439"; exon_number "13";
chr7	StringTie	exon	100358220	100358366	1000	+	.	gene_id "MSTRG.178318"; transcript_id "MSTRG.178318.439"; exon_number "14";
chr7	StringTie	exon	100358690	100359079	1000	+	.	gene_id "MSTRG.178318"; transcript_id "MSTRG.178318.439"; exon_number "15";
chr7	StringTie	exon	100359337	100359537	1000	+	.	gene_id "MSTRG.178318"; transcript_id "MSTRG.178318.439"; exon_number "16";
chr7	StringTie	exon	100367002	100367970	1000	+	.	gene_id "MSTRG.178318"; transcript_id "MSTRG.178318.439"; exon_number "17";
chr7	StringTie	transcript	100177869	100222596	1000	+	.	gene_id "MSTRG.178318"; transcript_id "MSTRG.178318.44";
chr7	StringTie	exon	100177869	100178005	1000	+	.	gene_id "MSTRG.178318"; transcript_id "MSTRG.178318.44"; exon_number "1";
chr7	StringTie	exon	100180493	100180672	1000	+	.	gene_id "MSTRG.178318"; transcript_id "MSTRG.178318.44"; exon_number "2";
chr7	StringTie	exon	100182090	100182192	1000	+	.	gene_id "MSTRG.178318"; transcript_id "MSTRG.178318.44"; exon_number "3";
chr7	StringTie	exon	100182723	100182839	1000	+	.	gene_id "MSTRG.178318"; transcript_id "MSTRG.178318.44"; exon_number "4";
chr7	StringTie	exon	100186200	100186296	1000	+	.	gene_id "MSTRG.178318"; transcript_id "MSTRG.178318.44"; exon_number "5";
chr7	StringTie	exon	100188453	100189016	1000	+	.	gene_id "MSTRG.178318"; transcript_id "MSTRG.178318.44"; exon_number "6";
chr7	StringTie	exon	100189445	100189596	1000	+	.	gene_id "MSTRG.178318"; transcript_id "MSTRG.178318.44"; exon_number "7";
chr7	StringTie	exon	100195309	100195382	1000	+	.	gene_id "MSTRG.178318"; transcript_id "MSTRG.178318.44"; exon_number "8";
chr7	StringTie	exon	100197156	100197279	1000	+	.	gene_id "MSTRG.178318"; transcript_id "MSTRG.178318.44"; exon_number "9";
chr7	StringTie	exon	100197778	100197876	1000	+	.	gene_id "MSTRG.178318"; transcript_id "MSTRG.178318.44"; exon_number "10";
chr7	StringTie	exon	100198087	100198166	1000	+	.	gene_id "MSTRG.178318"; transcript_id "MSTRG.178318.44"; exon_number "11";
chr7	StringTie	exon	100198475	100198582	1000	+	.	gene_id "MSTRG.178318"; transcript_id "MSTRG.178318.44"; exon_number "12";
chr7	StringTie	exon	100198843	100198957	1000	+	.	gene_id "MSTRG.178318"; transcript_id "MSTRG.178318.44"; exon_number "13";
chr7	StringTie	exon	100199262	100199367	1000	+	.	gene_id "MSTRG.178318"; transcript_id "MSTRG.178318.44"; exon_number "14";
chr7	StringTie	exon	100199541	100199644	1000	+	.	gene_id "MSTRG.178318"; transcript_id "MSTRG.178318.44"; exon_number "15";
chr7	StringTie	exon	100200236	100200328	1000	+	.	gene_id "MSTRG.178318"; transcript_id "MSTRG.178318.44"; exon_number "16";
chr7	StringTie	exon	100200453	100200542	1000	+	.	gene_id "MSTRG.178318"; transcript_id "MSTRG.178318.44"; exon_number "17";
chr7	StringTie	exon	100200769	100200969	1000	+	.	gene_id "MSTRG.178318"; transcript_id "MSTRG.178318.44"; exon_number "18";
chr7	StringTie	exon	100201090	100201160	1000	+	.	gene_id "MSTRG.178318"; transcript_id "MSTRG.178318.44"; exon_number "19";
chr7	StringTie	exon	100201264	100201351	1000	+	.	gene_id "MSTRG.178318"; transcript_id "MSTRG.178318.44"; exon_number "20";
chr7	StringTie	exon	100201786	100201866	1000	+	.	gene_id "MSTRG.178318"; transcript_id "MSTRG.178318.44"; exon_number "21";
chr7	StringTie	exon	100201949	100202041	1000	+	.	gene_id "MSTRG.178318"; transcript_id "MSTRG.178318.44"; exon_number "22";
chr7	StringTie	exon	100202172	100202340	1000	+	.	gene_id "MSTRG.178318"; transcript_id "MSTRG.178318.44"; exon_number "23";
chr7	StringTie	exon	100202454	100202590	1000	+	.	gene_id "MSTRG.178318"; transcript_id "MSTRG.178318.44"; exon_number "24";
chr7	StringTie	exon	100204021	100204122	1000	+	.	gene_id "MSTRG.178318"; transcript_id "MSTRG.178318.44"; exon_number "25";
chr7	StringTie	exon	100204627	100204775	1000	+	.	gene_id "MSTRG.178318"; transcript_id "MSTRG.178318.44"; exon_number "26";
chr7	StringTie	exon	100205005	100205133	1000	+	.	gene_id "MSTRG.178318"; transcript_id "MSTRG.178318.44"; exon_number "27";
chr7	StringTie	exon	100205227	100205384	1000	+	.	gene_id "MSTRG.178318"; transcript_id "MSTRG.178318.44"; exon_number "28";
chr7	StringTie	exon	100211011	100211185	1000	+	.	gene_id "MSTRG.178318"; transcript_id "MSTRG.178318.44"; exon_number "29";
chr7	StringTie	exon	100211438	100211539	1000	+	.	gene_id "MSTRG.178318"; transcript_id "MSTRG.178318.44"; exon_number "30";
chr7	StringTie	exon	100211795	100211876	1000	+	.	gene_id "MSTRG.178318"; transcript_id "MSTRG.178318.44"; exon_number "31";
chr7	StringTie	exon	100213735	100213806	1000	+	.	gene_id "MSTRG.178318"; transcript_id "MSTRG.178318.44"; exon_number "32";
chr7	StringTie	exon	100214007	100222596	1000	+	.	gene_id "MSTRG.178318"; transcript_id "MSTRG.178318.44"; exon_number "33";
chr7	StringTie	transcript	100336100	100367919	1000	+	.	gene_id "MSTRG.178318"; transcript_id "MSTRG.178318.440";
chr7	StringTie	exon	100336100	100336337	1000	+	.	gene_id "MSTRG.178318"; transcript_id "MSTRG.178318.440"; exon_number "1";
chr7	StringTie	exon	100338179	100338264	1000	+	.	gene_id "MSTRG.178318"; transcript_id "MSTRG.178318.440"; exon_number "2";
chr7	StringTie	exon	100338773	100338894	1000	+	.	gene_id "MSTRG.178318"; transcript_id "MSTRG.178318.440"; exon_number "3";
chr7	StringTie	exon	100345865	100345968	1000	+	.	gene_id "MSTRG.178318"; transcript_id "MSTRG.178318.440"; exon_number "4";
chr7	StringTie	exon	100349731	100349887	1000	+	.	gene_id "MSTRG.178318"; transcript_id "MSTRG.178318.440"; exon_number "5";
chr7	StringTie	exon	100351252	100351410	1000	+	.	gene_id "MSTRG.178318"; transcript_id "MSTRG.178318.440"; exon_number "6";
chr7	StringTie	exon	100352163	100352478	1000	+	.	gene_id "MSTRG.178318"; transcript_id "MSTRG.178318.440"; exon_number "7";
chr7	StringTie	exon	100352564	100352914	1000	+	.	gene_id "MSTRG.178318"; transcript_id "MSTRG.178318.440"; exon_number "8";
chr7	StringTie	exon	100352997	100353123	1000	+	.	gene_id "MSTRG.178318"; transcript_id "MSTRG.178318.440"; exon_number "9";
chr7	StringTie	exon	100353210	100353270	1000	+	.	gene_id "MSTRG.178318"; transcript_id "MSTRG.178318.440"; exon_number "10";
chr7	StringTie	exon	100353373	100354012	1000	+	.	gene_id "MSTRG.178318"; transcript_id "MSTRG.178318.440"; exon_number "11";
chr7	StringTie	exon	100355143	100355240	1000	+	.	gene_id "MSTRG.178318"; transcript_id "MSTRG.178318.440"; exon_number "12";
chr7	StringTie	exon	100356750	100356938	1000	+	.	gene_id "MSTRG.178318"; transcript_id "MSTRG.178318.440"; exon_number "13";
chr7	StringTie	exon	100358220	100358366	1000	+	.	gene_id "MSTRG.178318"; transcript_id "MSTRG.178318.440"; exon_number "14";
chr7	StringTie	exon	100358690	100359079	1000	+	.	gene_id "MSTRG.178318"; transcript_id "MSTRG.178318.440"; exon_number "15";
chr7	StringTie	exon	100359337	100359537	1000	+	.	gene_id "MSTRG.178318"; transcript_id "MSTRG.178318.440"; exon_number "16";
chr7	StringTie	exon	100367349	100367919	1000	+	.	gene_id "MSTRG.178318"; transcript_id "MSTRG.178318.440"; exon_number "17";
chr7	StringTie	transcript	100336100	100367864	1000	+	.	gene_id "MSTRG.178318"; transcript_id "MSTRG.178318.441";
chr7	StringTie	exon	100336100	100336337	1000	+	.	gene_id "MSTRG.178318"; transcript_id "MSTRG.178318.441"; exon_number "1";
chr7	StringTie	exon	100338179	100338264	1000	+	.	gene_id "MSTRG.178318"; transcript_id "MSTRG.178318.441"; exon_number "2";
chr7	StringTie	exon	100338773	100338889	1000	+	.	gene_id "MSTRG.178318"; transcript_id "MSTRG.178318.441"; exon_number "3";
chr7	StringTie	exon	100345865	100345968	1000	+	.	gene_id "MSTRG.178318"; transcript_id "MSTRG.178318.441"; exon_number "4";
chr7	StringTie	exon	100349731	100349887	1000	+	.	gene_id "MSTRG.178318"; transcript_id "MSTRG.178318.441"; exon_number "5";
chr7	StringTie	exon	100351252	100352478	1000	+	.	gene_id "MSTRG.178318"; transcript_id "MSTRG.178318.441"; exon_number "6";
chr7	StringTie	exon	100352564	100352914	1000	+	.	gene_id "MSTRG.178318"; transcript_id "MSTRG.178318.441"; exon_number "7";
chr7	StringTie	exon	100352997	100353123	1000	+	.	gene_id "MSTRG.178318"; transcript_id "MSTRG.178318.441"; exon_number "8";
chr7	StringTie	exon	100353210	100353270	1000	+	.	gene_id "MSTRG.178318"; transcript_id "MSTRG.178318.441"; exon_number "9";
chr7	StringTie	exon	100353373	100354012	1000	+	.	gene_id "MSTRG.178318"; transcript_id "MSTRG.178318.441"; exon_number "10";
chr7	StringTie	exon	100355143	100355240	1000	+	.	gene_id "MSTRG.178318"; transcript_id "MSTRG.178318.441"; exon_number "11";
chr7	StringTie	exon	100356750	100356883	1000	+	.	gene_id "MSTRG.178318"; transcript_id "MSTRG.178318.441"; exon_number "12";
chr7	StringTie	exon	100358220	100358366	1000	+	.	gene_id "MSTRG.178318"; transcript_id "MSTRG.178318.441"; exon_number "13";
chr7	StringTie	exon	100358690	100359079	1000	+	.	gene_id "MSTRG.178318"; transcript_id "MSTRG.178318.441"; exon_number "14";
chr7	StringTie	exon	100359337	100359537	1000	+	.	gene_id "MSTRG.178318"; transcript_id "MSTRG.178318.441"; exon_number "15";
chr7	StringTie	exon	100367002	100367130	1000	+	.	gene_id "MSTRG.178318"; transcript_id "MSTRG.178318.441"; exon_number "16";
chr7	StringTie	exon	100367353	100367864	1000	+	.	gene_id "MSTRG.178318"; transcript_id "MSTRG.178318.441"; exon_number "17";
chr7	StringTie	transcript	100336101	100367868	1000	+	.	gene_id "MSTRG.178318"; transcript_id "MSTRG.178318.442";
chr7	StringTie	exon	100336101	100336337	1000	+	.	gene_id "MSTRG.178318"; transcript_id "MSTRG.178318.442"; exon_number "1";
chr7	StringTie	exon	100338179	100338264	1000	+	.	gene_id "MSTRG.178318"; transcript_id "MSTRG.178318.442"; exon_number "2";
chr7	StringTie	exon	100338773	100338889	1000	+	.	gene_id "MSTRG.178318"; transcript_id "MSTRG.178318.442"; exon_number "3";
chr7	StringTie	exon	100345944	100345968	1000	+	.	gene_id "MSTRG.178318"; transcript_id "MSTRG.178318.442"; exon_number "4";
chr7	StringTie	exon	100349717	100349887	1000	+	.	gene_id "MSTRG.178318"; transcript_id "MSTRG.178318.442"; exon_number "5";
chr7	StringTie	exon	100351252	100352478	1000	+	.	gene_id "MSTRG.178318"; transcript_id "MSTRG.178318.442"; exon_number "6";
chr7	StringTie	exon	100352564	100352914	1000	+	.	gene_id "MSTRG.178318"; transcript_id "MSTRG.178318.442"; exon_number "7";
chr7	StringTie	exon	100352997	100353123	1000	+	.	gene_id "MSTRG.178318"; transcript_id "MSTRG.178318.442"; exon_number "8";
chr7	StringTie	exon	100353210	100353270	1000	+	.	gene_id "MSTRG.178318"; transcript_id "MSTRG.178318.442"; exon_number "9";
chr7	StringTie	exon	100353373	100354012	1000	+	.	gene_id "MSTRG.178318"; transcript_id "MSTRG.178318.442"; exon_number "10";
chr7	StringTie	exon	100355143	100355240	1000	+	.	gene_id "MSTRG.178318"; transcript_id "MSTRG.178318.442"; exon_number "11";
chr7	StringTie	exon	100356754	100356883	1000	+	.	gene_id "MSTRG.178318"; transcript_id "MSTRG.178318.442"; exon_number "12";
chr7	StringTie	exon	100358220	100358366	1000	+	.	gene_id "MSTRG.178318"; transcript_id "MSTRG.178318.442"; exon_number "13";
chr7	StringTie	exon	100358690	100359079	1000	+	.	gene_id "MSTRG.178318"; transcript_id "MSTRG.178318.442"; exon_number "14";
chr7	StringTie	exon	100359337	100359537	1000	+	.	gene_id "MSTRG.178318"; transcript_id "MSTRG.178318.442"; exon_number "15";
chr7	StringTie	exon	100367349	100367868	1000	+	.	gene_id "MSTRG.178318"; transcript_id "MSTRG.178318.442"; exon_number "16";
chr7	StringTie	transcript	100336102	100367949	1000	+	.	gene_id "MSTRG.178318"; transcript_id "MSTRG.178318.443";
chr7	StringTie	exon	100336102	100336220	1000	+	.	gene_id "MSTRG.178318"; transcript_id "MSTRG.178318.443"; exon_number "1";
chr7	StringTie	exon	100338179	100338264	1000	+	.	gene_id "MSTRG.178318"; transcript_id "MSTRG.178318.443"; exon_number "2";
chr7	StringTie	exon	100338773	100338889	1000	+	.	gene_id "MSTRG.178318"; transcript_id "MSTRG.178318.443"; exon_number "3";
chr7	StringTie	exon	100345865	100345968	1000	+	.	gene_id "MSTRG.178318"; transcript_id "MSTRG.178318.443"; exon_number "4";
chr7	StringTie	exon	100349717	100349887	1000	+	.	gene_id "MSTRG.178318"; transcript_id "MSTRG.178318.443"; exon_number "5";
chr7	StringTie	exon	100351252	100352478	1000	+	.	gene_id "MSTRG.178318"; transcript_id "MSTRG.178318.443"; exon_number "6";
chr7	StringTie	exon	100352564	100352914	1000	+	.	gene_id "MSTRG.178318"; transcript_id "MSTRG.178318.443"; exon_number "7";
chr7	StringTie	exon	100352997	100353123	1000	+	.	gene_id "MSTRG.178318"; transcript_id "MSTRG.178318.443"; exon_number "8";
chr7	StringTie	exon	100353210	100353270	1000	+	.	gene_id "MSTRG.178318"; transcript_id "MSTRG.178318.443"; exon_number "9";
chr7	StringTie	exon	100353373	100354012	1000	+	.	gene_id "MSTRG.178318"; transcript_id "MSTRG.178318.443"; exon_number "10";
chr7	StringTie	exon	100355143	100355240	1000	+	.	gene_id "MSTRG.178318"; transcript_id "MSTRG.178318.443"; exon_number "11";
chr7	StringTie	exon	100356750	100356839	1000	+	.	gene_id "MSTRG.178318"; transcript_id "MSTRG.178318.443"; exon_number "12";
chr7	StringTie	exon	100358227	100358366	1000	+	.	gene_id "MSTRG.178318"; transcript_id "MSTRG.178318.443"; exon_number "13";
chr7	StringTie	exon	100358690	100359079	1000	+	.	gene_id "MSTRG.178318"; transcript_id "MSTRG.178318.443"; exon_number "14";
chr7	StringTie	exon	100359337	100359537	1000	+	.	gene_id "MSTRG.178318"; transcript_id "MSTRG.178318.443"; exon_number "15";
chr7	StringTie	exon	100367349	100367949	1000	+	.	gene_id "MSTRG.178318"; transcript_id "MSTRG.178318.443"; exon_number "16";
chr7	StringTie	transcript	100336102	100367920	1000	+	.	gene_id "MSTRG.178318"; transcript_id "MSTRG.178318.444";
chr7	StringTie	exon	100336102	100336337	1000	+	.	gene_id "MSTRG.178318"; transcript_id "MSTRG.178318.444"; exon_number "1";
chr7	StringTie	exon	100338179	100338264	1000	+	.	gene_id "MSTRG.178318"; transcript_id "MSTRG.178318.444"; exon_number "2";
chr7	StringTie	exon	100338773	100338889	1000	+	.	gene_id "MSTRG.178318"; transcript_id "MSTRG.178318.444"; exon_number "3";
chr7	StringTie	exon	100345865	100345968	1000	+	.	gene_id "MSTRG.178318"; transcript_id "MSTRG.178318.444"; exon_number "4";
chr7	StringTie	exon	100349717	100349887	1000	+	.	gene_id "MSTRG.178318"; transcript_id "MSTRG.178318.444"; exon_number "5";
chr7	StringTie	exon	100351252	100351892	1000	+	.	gene_id "MSTRG.178318"; transcript_id "MSTRG.178318.444"; exon_number "6";
chr7	StringTie	exon	100351917	100352478	1000	+	.	gene_id "MSTRG.178318"; transcript_id "MSTRG.178318.444"; exon_number "7";
chr7	StringTie	exon	100352564	100352914	1000	+	.	gene_id "MSTRG.178318"; transcript_id "MSTRG.178318.444"; exon_number "8";
chr7	StringTie	exon	100352997	100353123	1000	+	.	gene_id "MSTRG.178318"; transcript_id "MSTRG.178318.444"; exon_number "9";
chr7	StringTie	exon	100353210	100353270	1000	+	.	gene_id "MSTRG.178318"; transcript_id "MSTRG.178318.444"; exon_number "10";
chr7	StringTie	exon	100353373	100354012	1000	+	.	gene_id "MSTRG.178318"; transcript_id "MSTRG.178318.444"; exon_number "11";
chr7	StringTie	exon	100355143	100355240	1000	+	.	gene_id "MSTRG.178318"; transcript_id "MSTRG.178318.444"; exon_number "12";
chr7	StringTie	exon	100356750	100356883	1000	+	.	gene_id "MSTRG.178318"; transcript_id "MSTRG.178318.444"; exon_number "13";
chr7	StringTie	exon	100358220	100358366	1000	+	.	gene_id "MSTRG.178318"; transcript_id "MSTRG.178318.444"; exon_number "14";
chr7	StringTie	exon	100358690	100359079	1000	+	.	gene_id "MSTRG.178318"; transcript_id "MSTRG.178318.444"; exon_number "15";
chr7	StringTie	exon	100359337	100359537	1000	+	.	gene_id "MSTRG.178318"; transcript_id "MSTRG.178318.444"; exon_number "16";
chr7	StringTie	exon	100367349	100367920	1000	+	.	gene_id "MSTRG.178318"; transcript_id "MSTRG.178318.444"; exon_number "17";
chr7	StringTie	transcript	100336104	100367832	1000	+	.	gene_id "MSTRG.178318"; transcript_id "MSTRG.178318.445";
chr7	StringTie	exon	100336104	100336220	1000	+	.	gene_id "MSTRG.178318"; transcript_id "MSTRG.178318.445"; exon_number "1";
chr7	StringTie	exon	100338179	100338264	1000	+	.	gene_id "MSTRG.178318"; transcript_id "MSTRG.178318.445"; exon_number "2";
chr7	StringTie	exon	100338773	100338889	1000	+	.	gene_id "MSTRG.178318"; transcript_id "MSTRG.178318.445"; exon_number "3";
chr7	StringTie	exon	100345865	100345968	1000	+	.	gene_id "MSTRG.178318"; transcript_id "MSTRG.178318.445"; exon_number "4";
chr7	StringTie	exon	100349717	100351410	1000	+	.	gene_id "MSTRG.178318"; transcript_id "MSTRG.178318.445"; exon_number "5";
chr7	StringTie	exon	100353920	100354012	1000	+	.	gene_id "MSTRG.178318"; transcript_id "MSTRG.178318.445"; exon_number "6";
chr7	StringTie	exon	100355143	100355240	1000	+	.	gene_id "MSTRG.178318"; transcript_id "MSTRG.178318.445"; exon_number "7";
chr7	StringTie	exon	100356750	100356883	1000	+	.	gene_id "MSTRG.178318"; transcript_id "MSTRG.178318.445"; exon_number "8";
chr7	StringTie	exon	100358220	100358366	1000	+	.	gene_id "MSTRG.178318"; transcript_id "MSTRG.178318.445"; exon_number "9";
chr7	StringTie	exon	100358690	100359079	1000	+	.	gene_id "MSTRG.178318"; transcript_id "MSTRG.178318.445"; exon_number "10";
chr7	StringTie	exon	100359337	100359537	1000	+	.	gene_id "MSTRG.178318"; transcript_id "MSTRG.178318.445"; exon_number "11";
chr7	StringTie	exon	100367002	100367164	1000	+	.	gene_id "MSTRG.178318"; transcript_id "MSTRG.178318.445"; exon_number "12";
chr7	StringTie	exon	100367349	100367832	1000	+	.	gene_id "MSTRG.178318"; transcript_id "MSTRG.178318.445"; exon_number "13";
chr7	StringTie	transcript	100336104	100367844	1000	+	.	gene_id "MSTRG.178318"; transcript_id "MSTRG.178318.446";
chr7	StringTie	exon	100336104	100336337	1000	+	.	gene_id "MSTRG.178318"; transcript_id "MSTRG.178318.446"; exon_number "1";
chr7	StringTie	exon	100338179	100338264	1000	+	.	gene_id "MSTRG.178318"; transcript_id "MSTRG.178318.446"; exon_number "2";
chr7	StringTie	exon	100338773	100338889	1000	+	.	gene_id "MSTRG.178318"; transcript_id "MSTRG.178318.446"; exon_number "3";
chr7	StringTie	exon	100345865	100345968	1000	+	.	gene_id "MSTRG.178318"; transcript_id "MSTRG.178318.446"; exon_number "4";
chr7	StringTie	exon	100352163	100352478	1000	+	.	gene_id "MSTRG.178318"; transcript_id "MSTRG.178318.446"; exon_number "5";
chr7	StringTie	exon	100352564	100352914	1000	+	.	gene_id "MSTRG.178318"; transcript_id "MSTRG.178318.446"; exon_number "6";
chr7	StringTie	exon	100352997	100353123	1000	+	.	gene_id "MSTRG.178318"; transcript_id "MSTRG.178318.446"; exon_number "7";
chr7	StringTie	exon	100353210	100353270	1000	+	.	gene_id "MSTRG.178318"; transcript_id "MSTRG.178318.446"; exon_number "8";
chr7	StringTie	exon	100355143	100355240	1000	+	.	gene_id "MSTRG.178318"; transcript_id "MSTRG.178318.446"; exon_number "9";
chr7	StringTie	exon	100356750	100358366	1000	+	.	gene_id "MSTRG.178318"; transcript_id "MSTRG.178318.446"; exon_number "10";
chr7	StringTie	exon	100358690	100359079	1000	+	.	gene_id "MSTRG.178318"; transcript_id "MSTRG.178318.446"; exon_number "11";
chr7	StringTie	exon	100359337	100359537	1000	+	.	gene_id "MSTRG.178318"; transcript_id "MSTRG.178318.446"; exon_number "12";
chr7	StringTie	exon	100367349	100367844	1000	+	.	gene_id "MSTRG.178318"; transcript_id "MSTRG.178318.446"; exon_number "13";
chr7	StringTie	transcript	100336104	100367873	1000	+	.	gene_id "MSTRG.178318"; transcript_id "MSTRG.178318.447";
chr7	StringTie	exon	100336104	100336337	1000	+	.	gene_id "MSTRG.178318"; transcript_id "MSTRG.178318.447"; exon_number "1";
chr7	StringTie	exon	100338179	100338264	1000	+	.	gene_id "MSTRG.178318"; transcript_id "MSTRG.178318.447"; exon_number "2";
chr7	StringTie	exon	100338773	100338889	1000	+	.	gene_id "MSTRG.178318"; transcript_id "MSTRG.178318.447"; exon_number "3";
chr7	StringTie	exon	100345865	100345968	1000	+	.	gene_id "MSTRG.178318"; transcript_id "MSTRG.178318.447"; exon_number "4";
chr7	StringTie	exon	100352163	100352478	1000	+	.	gene_id "MSTRG.178318"; transcript_id "MSTRG.178318.447"; exon_number "5";
chr7	StringTie	exon	100352564	100352914	1000	+	.	gene_id "MSTRG.178318"; transcript_id "MSTRG.178318.447"; exon_number "6";
chr7	StringTie	exon	100352997	100353123	1000	+	.	gene_id "MSTRG.178318"; transcript_id "MSTRG.178318.447"; exon_number "7";
chr7	StringTie	exon	100353210	100353270	1000	+	.	gene_id "MSTRG.178318"; transcript_id "MSTRG.178318.447"; exon_number "8";
chr7	StringTie	exon	100353373	100354012	1000	+	.	gene_id "MSTRG.178318"; transcript_id "MSTRG.178318.447"; exon_number "9";
chr7	StringTie	exon	100355143	100355240	1000	+	.	gene_id "MSTRG.178318"; transcript_id "MSTRG.178318.447"; exon_number "10";
chr7	StringTie	exon	100356750	100358366	1000	+	.	gene_id "MSTRG.178318"; transcript_id "MSTRG.178318.447"; exon_number "11";
chr7	StringTie	exon	100358690	100359079	1000	+	.	gene_id "MSTRG.178318"; transcript_id "MSTRG.178318.447"; exon_number "12";
chr7	StringTie	exon	100359337	100359537	1000	+	.	gene_id "MSTRG.178318"; transcript_id "MSTRG.178318.447"; exon_number "13";
chr7	StringTie	exon	100367349	100367873	1000	+	.	gene_id "MSTRG.178318"; transcript_id "MSTRG.178318.447"; exon_number "14";
chr7	StringTie	transcript	100336104	100367847	1000	+	.	gene_id "MSTRG.178318"; transcript_id "MSTRG.178318.448";
chr7	StringTie	exon	100336104	100336220	1000	+	.	gene_id "MSTRG.178318"; transcript_id "MSTRG.178318.448"; exon_number "1";
chr7	StringTie	exon	100338179	100338264	1000	+	.	gene_id "MSTRG.178318"; transcript_id "MSTRG.178318.448"; exon_number "2";
chr7	StringTie	exon	100338773	100338889	1000	+	.	gene_id "MSTRG.178318"; transcript_id "MSTRG.178318.448"; exon_number "3";
chr7	StringTie	exon	100349717	100349887	1000	+	.	gene_id "MSTRG.178318"; transcript_id "MSTRG.178318.448"; exon_number "4";
chr7	StringTie	exon	100351252	100352478	1000	+	.	gene_id "MSTRG.178318"; transcript_id "MSTRG.178318.448"; exon_number "5";
chr7	StringTie	exon	100352564	100352914	1000	+	.	gene_id "MSTRG.178318"; transcript_id "MSTRG.178318.448"; exon_number "6";
chr7	StringTie	exon	100352997	100353123	1000	+	.	gene_id "MSTRG.178318"; transcript_id "MSTRG.178318.448"; exon_number "7";
chr7	StringTie	exon	100353210	100353270	1000	+	.	gene_id "MSTRG.178318"; transcript_id "MSTRG.178318.448"; exon_number "8";
chr7	StringTie	exon	100355143	100355240	1000	+	.	gene_id "MSTRG.178318"; transcript_id "MSTRG.178318.448"; exon_number "9";
chr7	StringTie	exon	100356750	100356883	1000	+	.	gene_id "MSTRG.178318"; transcript_id "MSTRG.178318.448"; exon_number "10";
chr7	StringTie	exon	100358220	100358366	1000	+	.	gene_id "MSTRG.178318"; transcript_id "MSTRG.178318.448"; exon_number "11";
chr7	StringTie	exon	100358933	100359079	1000	+	.	gene_id "MSTRG.178318"; transcript_id "MSTRG.178318.448"; exon_number "12";
chr7	StringTie	exon	100359337	100359537	1000	+	.	gene_id "MSTRG.178318"; transcript_id "MSTRG.178318.448"; exon_number "13";
chr7	StringTie	exon	100367349	100367847	1000	+	.	gene_id "MSTRG.178318"; transcript_id "MSTRG.178318.448"; exon_number "14";
chr7	StringTie	transcript	100336104	100367948	1000	+	.	gene_id "MSTRG.178318"; transcript_id "MSTRG.178318.449";
chr7	StringTie	exon	100336104	100336337	1000	+	.	gene_id "MSTRG.178318"; transcript_id "MSTRG.178318.449"; exon_number "1";
chr7	StringTie	exon	100338179	100338264	1000	+	.	gene_id "MSTRG.178318"; transcript_id "MSTRG.178318.449"; exon_number "2";
chr7	StringTie	exon	100338773	100338889	1000	+	.	gene_id "MSTRG.178318"; transcript_id "MSTRG.178318.449"; exon_number "3";
chr7	StringTie	exon	100345865	100345968	1000	+	.	gene_id "MSTRG.178318"; transcript_id "MSTRG.178318.449"; exon_number "4";
chr7	StringTie	exon	100349717	100349887	1000	+	.	gene_id "MSTRG.178318"; transcript_id "MSTRG.178318.449"; exon_number "5";
chr7	StringTie	exon	100351252	100352478	1000	+	.	gene_id "MSTRG.178318"; transcript_id "MSTRG.178318.449"; exon_number "6";
chr7	StringTie	exon	100352564	100352914	1000	+	.	gene_id "MSTRG.178318"; transcript_id "MSTRG.178318.449"; exon_number "7";
chr7	StringTie	exon	100352997	100353123	1000	+	.	gene_id "MSTRG.178318"; transcript_id "MSTRG.178318.449"; exon_number "8";
chr7	StringTie	exon	100353210	100353270	1000	+	.	gene_id "MSTRG.178318"; transcript_id "MSTRG.178318.449"; exon_number "9";
chr7	StringTie	exon	100355143	100355240	1000	+	.	gene_id "MSTRG.178318"; transcript_id "MSTRG.178318.449"; exon_number "10";
chr7	StringTie	exon	100356750	100356938	1000	+	.	gene_id "MSTRG.178318"; transcript_id "MSTRG.178318.449"; exon_number "11";
chr7	StringTie	exon	100358220	100358366	1000	+	.	gene_id "MSTRG.178318"; transcript_id "MSTRG.178318.449"; exon_number "12";
chr7	StringTie	exon	100358690	100359079	1000	+	.	gene_id "MSTRG.178318"; transcript_id "MSTRG.178318.449"; exon_number "13";
chr7	StringTie	exon	100359337	100359537	1000	+	.	gene_id "MSTRG.178318"; transcript_id "MSTRG.178318.449"; exon_number "14";
chr7	StringTie	exon	100367349	100367948	1000	+	.	gene_id "MSTRG.178318"; transcript_id "MSTRG.178318.449"; exon_number "15";
chr7	StringTie	transcript	100177873	100222662	1000	+	.	gene_id "MSTRG.178318"; transcript_id "MSTRG.178318.45";
chr7	StringTie	exon	100177873	100178062	1000	+	.	gene_id "MSTRG.178318"; transcript_id "MSTRG.178318.45"; exon_number "1";
chr7	StringTie	exon	100180493	100180672	1000	+	.	gene_id "MSTRG.178318"; transcript_id "MSTRG.178318.45"; exon_number "2";
chr7	StringTie	exon	100182090	100182192	1000	+	.	gene_id "MSTRG.178318"; transcript_id "MSTRG.178318.45"; exon_number "3";
chr7	StringTie	exon	100182723	100182839	1000	+	.	gene_id "MSTRG.178318"; transcript_id "MSTRG.178318.45"; exon_number "4";
chr7	StringTie	exon	100186200	100186296	1000	+	.	gene_id "MSTRG.178318"; transcript_id "MSTRG.178318.45"; exon_number "5";
chr7	StringTie	exon	100188453	100189016	1000	+	.	gene_id "MSTRG.178318"; transcript_id "MSTRG.178318.45"; exon_number "6";
chr7	StringTie	exon	100189445	100189596	1000	+	.	gene_id "MSTRG.178318"; transcript_id "MSTRG.178318.45"; exon_number "7";
chr7	StringTie	exon	100195309	100195382	1000	+	.	gene_id "MSTRG.178318"; transcript_id "MSTRG.178318.45"; exon_number "8";
chr7	StringTie	exon	100197156	100197279	1000	+	.	gene_id "MSTRG.178318"; transcript_id "MSTRG.178318.45"; exon_number "9";
chr7	StringTie	exon	100197778	100197876	1000	+	.	gene_id "MSTRG.178318"; transcript_id "MSTRG.178318.45"; exon_number "10";
chr7	StringTie	exon	100198087	100198166	1000	+	.	gene_id "MSTRG.178318"; transcript_id "MSTRG.178318.45"; exon_number "11";
chr7	StringTie	exon	100198475	100198582	1000	+	.	gene_id "MSTRG.178318"; transcript_id "MSTRG.178318.45"; exon_number "12";
chr7	StringTie	exon	100198843	100199367	1000	+	.	gene_id "MSTRG.178318"; transcript_id "MSTRG.178318.45"; exon_number "13";
chr7	StringTie	exon	100199541	100200328	1000	+	.	gene_id "MSTRG.178318"; transcript_id "MSTRG.178318.45"; exon_number "14";
chr7	StringTie	exon	100200453	100200542	1000	+	.	gene_id "MSTRG.178318"; transcript_id "MSTRG.178318.45"; exon_number "15";
chr7	StringTie	exon	100200891	100200969	1000	+	.	gene_id "MSTRG.178318"; transcript_id "MSTRG.178318.45"; exon_number "16";
chr7	StringTie	exon	100201090	100201160	1000	+	.	gene_id "MSTRG.178318"; transcript_id "MSTRG.178318.45"; exon_number "17";
chr7	StringTie	exon	100201264	100201351	1000	+	.	gene_id "MSTRG.178318"; transcript_id "MSTRG.178318.45"; exon_number "18";
chr7	StringTie	exon	100201786	100201866	1000	+	.	gene_id "MSTRG.178318"; transcript_id "MSTRG.178318.45"; exon_number "19";
chr7	StringTie	exon	100201949	100202041	1000	+	.	gene_id "MSTRG.178318"; transcript_id "MSTRG.178318.45"; exon_number "20";
chr7	StringTie	exon	100202172	100202340	1000	+	.	gene_id "MSTRG.178318"; transcript_id "MSTRG.178318.45"; exon_number "21";
chr7	StringTie	exon	100202454	100202590	1000	+	.	gene_id "MSTRG.178318"; transcript_id "MSTRG.178318.45"; exon_number "22";
chr7	StringTie	exon	100204021	100204122	1000	+	.	gene_id "MSTRG.178318"; transcript_id "MSTRG.178318.45"; exon_number "23";
chr7	StringTie	exon	100204627	100204775	1000	+	.	gene_id "MSTRG.178318"; transcript_id "MSTRG.178318.45"; exon_number "24";
chr7	StringTie	exon	100205005	100205133	1000	+	.	gene_id "MSTRG.178318"; transcript_id "MSTRG.178318.45"; exon_number "25";
chr7	StringTie	exon	100205241	100205384	1000	+	.	gene_id "MSTRG.178318"; transcript_id "MSTRG.178318.45"; exon_number "26";
chr7	StringTie	exon	100211011	100211185	1000	+	.	gene_id "MSTRG.178318"; transcript_id "MSTRG.178318.45"; exon_number "27";
chr7	StringTie	exon	100211438	100211539	1000	+	.	gene_id "MSTRG.178318"; transcript_id "MSTRG.178318.45"; exon_number "28";
chr7	StringTie	exon	100211795	100211876	1000	+	.	gene_id "MSTRG.178318"; transcript_id "MSTRG.178318.45"; exon_number "29";
chr7	StringTie	exon	100213735	100213806	1000	+	.	gene_id "MSTRG.178318"; transcript_id "MSTRG.178318.45"; exon_number "30";
chr7	StringTie	exon	100218617	100218641	1000	+	.	gene_id "MSTRG.178318"; transcript_id "MSTRG.178318.45"; exon_number "31";
chr7	StringTie	exon	100219249	100220028	1000	+	.	gene_id "MSTRG.178318"; transcript_id "MSTRG.178318.45"; exon_number "32";
chr7	StringTie	exon	100220114	100220464	1000	+	.	gene_id "MSTRG.178318"; transcript_id "MSTRG.178318.45"; exon_number "33";
chr7	StringTie	exon	100220547	100220673	1000	+	.	gene_id "MSTRG.178318"; transcript_id "MSTRG.178318.45"; exon_number "34";
chr7	StringTie	exon	100220760	100220820	1000	+	.	gene_id "MSTRG.178318"; transcript_id "MSTRG.178318.45"; exon_number "35";
chr7	StringTie	exon	100220928	100222662	1000	+	.	gene_id "MSTRG.178318"; transcript_id "MSTRG.178318.45"; exon_number "36";
chr7	StringTie	transcript	100336104	100367849	1000	+	.	gene_id "MSTRG.178318"; transcript_id "MSTRG.178318.450";
chr7	StringTie	exon	100336104	100336337	1000	+	.	gene_id "MSTRG.178318"; transcript_id "MSTRG.178318.450"; exon_number "1";
chr7	StringTie	exon	100338179	100338264	1000	+	.	gene_id "MSTRG.178318"; transcript_id "MSTRG.178318.450"; exon_number "2";
chr7	StringTie	exon	100338773	100338889	1000	+	.	gene_id "MSTRG.178318"; transcript_id "MSTRG.178318.450"; exon_number "3";
chr7	StringTie	exon	100345865	100345968	1000	+	.	gene_id "MSTRG.178318"; transcript_id "MSTRG.178318.450"; exon_number "4";
chr7	StringTie	exon	100349717	100349887	1000	+	.	gene_id "MSTRG.178318"; transcript_id "MSTRG.178318.450"; exon_number "5";
chr7	StringTie	exon	100351252	100352478	1000	+	.	gene_id "MSTRG.178318"; transcript_id "MSTRG.178318.450"; exon_number "6";
chr7	StringTie	exon	100352564	100352914	1000	+	.	gene_id "MSTRG.178318"; transcript_id "MSTRG.178318.450"; exon_number "7";
chr7	StringTie	exon	100352997	100353123	1000	+	.	gene_id "MSTRG.178318"; transcript_id "MSTRG.178318.450"; exon_number "8";
chr7	StringTie	exon	100353210	100353270	1000	+	.	gene_id "MSTRG.178318"; transcript_id "MSTRG.178318.450"; exon_number "9";
chr7	StringTie	exon	100353373	100354012	1000	+	.	gene_id "MSTRG.178318"; transcript_id "MSTRG.178318.450"; exon_number "10";
chr7	StringTie	exon	100355143	100355240	1000	+	.	gene_id "MSTRG.178318"; transcript_id "MSTRG.178318.450"; exon_number "11";
chr7	StringTie	exon	100356394	100358366	1000	+	.	gene_id "MSTRG.178318"; transcript_id "MSTRG.178318.450"; exon_number "12";
chr7	StringTie	exon	100358690	100359079	1000	+	.	gene_id "MSTRG.178318"; transcript_id "MSTRG.178318.450"; exon_number "13";
chr7	StringTie	exon	100359337	100359537	1000	+	.	gene_id "MSTRG.178318"; transcript_id "MSTRG.178318.450"; exon_number "14";
chr7	StringTie	exon	100367353	100367849	1000	+	.	gene_id "MSTRG.178318"; transcript_id "MSTRG.178318.450"; exon_number "15";
chr7	StringTie	transcript	100336104	100367923	1000	+	.	gene_id "MSTRG.178318"; transcript_id "MSTRG.178318.451";
chr7	StringTie	exon	100336104	100336337	1000	+	.	gene_id "MSTRG.178318"; transcript_id "MSTRG.178318.451"; exon_number "1";
chr7	StringTie	exon	100338179	100338264	1000	+	.	gene_id "MSTRG.178318"; transcript_id "MSTRG.178318.451"; exon_number "2";
chr7	StringTie	exon	100338773	100338889	1000	+	.	gene_id "MSTRG.178318"; transcript_id "MSTRG.178318.451"; exon_number "3";
chr7	StringTie	exon	100345865	100345968	1000	+	.	gene_id "MSTRG.178318"; transcript_id "MSTRG.178318.451"; exon_number "4";
chr7	StringTie	exon	100352163	100352478	1000	+	.	gene_id "MSTRG.178318"; transcript_id "MSTRG.178318.451"; exon_number "5";
chr7	StringTie	exon	100352564	100352914	1000	+	.	gene_id "MSTRG.178318"; transcript_id "MSTRG.178318.451"; exon_number "6";
chr7	StringTie	exon	100352997	100353123	1000	+	.	gene_id "MSTRG.178318"; transcript_id "MSTRG.178318.451"; exon_number "7";
chr7	StringTie	exon	100353210	100353270	1000	+	.	gene_id "MSTRG.178318"; transcript_id "MSTRG.178318.451"; exon_number "8";
chr7	StringTie	exon	100353373	100354012	1000	+	.	gene_id "MSTRG.178318"; transcript_id "MSTRG.178318.451"; exon_number "9";
chr7	StringTie	exon	100355143	100355240	1000	+	.	gene_id "MSTRG.178318"; transcript_id "MSTRG.178318.451"; exon_number "10";
chr7	StringTie	exon	100356750	100356839	1000	+	.	gene_id "MSTRG.178318"; transcript_id "MSTRG.178318.451"; exon_number "11";
chr7	StringTie	exon	100358227	100358366	1000	+	.	gene_id "MSTRG.178318"; transcript_id "MSTRG.178318.451"; exon_number "12";
chr7	StringTie	exon	100358690	100359079	1000	+	.	gene_id "MSTRG.178318"; transcript_id "MSTRG.178318.451"; exon_number "13";
chr7	StringTie	exon	100359337	100359537	1000	+	.	gene_id "MSTRG.178318"; transcript_id "MSTRG.178318.451"; exon_number "14";
chr7	StringTie	exon	100367349	100367923	1000	+	.	gene_id "MSTRG.178318"; transcript_id "MSTRG.178318.451"; exon_number "15";
chr7	StringTie	transcript	100336104	100367831	1000	+	.	gene_id "MSTRG.178318"; transcript_id "MSTRG.178318.452";
chr7	StringTie	exon	100336104	100336337	1000	+	.	gene_id "MSTRG.178318"; transcript_id "MSTRG.178318.452"; exon_number "1";
chr7	StringTie	exon	100338179	100338264	1000	+	.	gene_id "MSTRG.178318"; transcript_id "MSTRG.178318.452"; exon_number "2";
chr7	StringTie	exon	100338773	100338889	1000	+	.	gene_id "MSTRG.178318"; transcript_id "MSTRG.178318.452"; exon_number "3";
chr7	StringTie	exon	100345865	100345968	1000	+	.	gene_id "MSTRG.178318"; transcript_id "MSTRG.178318.452"; exon_number "4";
chr7	StringTie	exon	100352163	100352478	1000	+	.	gene_id "MSTRG.178318"; transcript_id "MSTRG.178318.452"; exon_number "5";
chr7	StringTie	exon	100352564	100352914	1000	+	.	gene_id "MSTRG.178318"; transcript_id "MSTRG.178318.452"; exon_number "6";
chr7	StringTie	exon	100352997	100353123	1000	+	.	gene_id "MSTRG.178318"; transcript_id "MSTRG.178318.452"; exon_number "7";
chr7	StringTie	exon	100353210	100353270	1000	+	.	gene_id "MSTRG.178318"; transcript_id "MSTRG.178318.452"; exon_number "8";
chr7	StringTie	exon	100353373	100354012	1000	+	.	gene_id "MSTRG.178318"; transcript_id "MSTRG.178318.452"; exon_number "9";
chr7	StringTie	exon	100355143	100355240	1000	+	.	gene_id "MSTRG.178318"; transcript_id "MSTRG.178318.452"; exon_number "10";
chr7	StringTie	exon	100356394	100356883	1000	+	.	gene_id "MSTRG.178318"; transcript_id "MSTRG.178318.452"; exon_number "11";
chr7	StringTie	exon	100358220	100358366	1000	+	.	gene_id "MSTRG.178318"; transcript_id "MSTRG.178318.452"; exon_number "12";
chr7	StringTie	exon	100358690	100359079	1000	+	.	gene_id "MSTRG.178318"; transcript_id "MSTRG.178318.452"; exon_number "13";
chr7	StringTie	exon	100359337	100359537	1000	+	.	gene_id "MSTRG.178318"; transcript_id "MSTRG.178318.452"; exon_number "14";
chr7	StringTie	exon	100367349	100367831	1000	+	.	gene_id "MSTRG.178318"; transcript_id "MSTRG.178318.452"; exon_number "15";
chr7	StringTie	transcript	100336104	100368286	1000	+	.	gene_id "MSTRG.178318"; transcript_id "MSTRG.178318.453";
chr7	StringTie	exon	100336104	100336337	1000	+	.	gene_id "MSTRG.178318"; transcript_id "MSTRG.178318.453"; exon_number "1";
chr7	StringTie	exon	100338179	100338264	1000	+	.	gene_id "MSTRG.178318"; transcript_id "MSTRG.178318.453"; exon_number "2";
chr7	StringTie	exon	100338773	100338889	1000	+	.	gene_id "MSTRG.178318"; transcript_id "MSTRG.178318.453"; exon_number "3";
chr7	StringTie	exon	100345865	100345968	1000	+	.	gene_id "MSTRG.178318"; transcript_id "MSTRG.178318.453"; exon_number "4";
chr7	StringTie	exon	100352163	100352478	1000	+	.	gene_id "MSTRG.178318"; transcript_id "MSTRG.178318.453"; exon_number "5";
chr7	StringTie	exon	100352564	100352914	1000	+	.	gene_id "MSTRG.178318"; transcript_id "MSTRG.178318.453"; exon_number "6";
chr7	StringTie	exon	100352997	100353123	1000	+	.	gene_id "MSTRG.178318"; transcript_id "MSTRG.178318.453"; exon_number "7";
chr7	StringTie	exon	100353210	100353270	1000	+	.	gene_id "MSTRG.178318"; transcript_id "MSTRG.178318.453"; exon_number "8";
chr7	StringTie	exon	100353373	100354012	1000	+	.	gene_id "MSTRG.178318"; transcript_id "MSTRG.178318.453"; exon_number "9";
chr7	StringTie	exon	100355143	100355240	1000	+	.	gene_id "MSTRG.178318"; transcript_id "MSTRG.178318.453"; exon_number "10";
chr7	StringTie	exon	100356750	100356938	1000	+	.	gene_id "MSTRG.178318"; transcript_id "MSTRG.178318.453"; exon_number "11";
chr7	StringTie	exon	100358220	100358366	1000	+	.	gene_id "MSTRG.178318"; transcript_id "MSTRG.178318.453"; exon_number "12";
chr7	StringTie	exon	100358690	100359079	1000	+	.	gene_id "MSTRG.178318"; transcript_id "MSTRG.178318.453"; exon_number "13";
chr7	StringTie	exon	100359337	100359537	1000	+	.	gene_id "MSTRG.178318"; transcript_id "MSTRG.178318.453"; exon_number "14";
chr7	StringTie	exon	100367349	100368286	1000	+	.	gene_id "MSTRG.178318"; transcript_id "MSTRG.178318.453"; exon_number "15";
chr7	StringTie	transcript	100336104	100367991	1000	+	.	gene_id "MSTRG.178318"; transcript_id "MSTRG.178318.454";
chr7	StringTie	exon	100336104	100336337	1000	+	.	gene_id "MSTRG.178318"; transcript_id "MSTRG.178318.454"; exon_number "1";
chr7	StringTie	exon	100338179	100338264	1000	+	.	gene_id "MSTRG.178318"; transcript_id "MSTRG.178318.454"; exon_number "2";
chr7	StringTie	exon	100338773	100338889	1000	+	.	gene_id "MSTRG.178318"; transcript_id "MSTRG.178318.454"; exon_number "3";
chr7	StringTie	exon	100345865	100345968	1000	+	.	gene_id "MSTRG.178318"; transcript_id "MSTRG.178318.454"; exon_number "4";
chr7	StringTie	exon	100349717	100349887	1000	+	.	gene_id "MSTRG.178318"; transcript_id "MSTRG.178318.454"; exon_number "5";
chr7	StringTie	exon	100351252	100352478	1000	+	.	gene_id "MSTRG.178318"; transcript_id "MSTRG.178318.454"; exon_number "6";
chr7	StringTie	exon	100352564	100352914	1000	+	.	gene_id "MSTRG.178318"; transcript_id "MSTRG.178318.454"; exon_number "7";
chr7	StringTie	exon	100352997	100353123	1000	+	.	gene_id "MSTRG.178318"; transcript_id "MSTRG.178318.454"; exon_number "8";
chr7	StringTie	exon	100353210	100353270	1000	+	.	gene_id "MSTRG.178318"; transcript_id "MSTRG.178318.454"; exon_number "9";
chr7	StringTie	exon	100353373	100354012	1000	+	.	gene_id "MSTRG.178318"; transcript_id "MSTRG.178318.454"; exon_number "10";
chr7	StringTie	exon	100355143	100355240	1000	+	.	gene_id "MSTRG.178318"; transcript_id "MSTRG.178318.454"; exon_number "11";
chr7	StringTie	exon	100356750	100356883	1000	+	.	gene_id "MSTRG.178318"; transcript_id "MSTRG.178318.454"; exon_number "12";
chr7	StringTie	exon	100358242	100358366	1000	+	.	gene_id "MSTRG.178318"; transcript_id "MSTRG.178318.454"; exon_number "13";
chr7	StringTie	exon	100358690	100359079	1000	+	.	gene_id "MSTRG.178318"; transcript_id "MSTRG.178318.454"; exon_number "14";
chr7	StringTie	exon	100359337	100359537	1000	+	.	gene_id "MSTRG.178318"; transcript_id "MSTRG.178318.454"; exon_number "15";
chr7	StringTie	exon	100367349	100367991	1000	+	.	gene_id "MSTRG.178318"; transcript_id "MSTRG.178318.454"; exon_number "16";
chr7	StringTie	transcript	100336104	100367891	1000	+	.	gene_id "MSTRG.178318"; transcript_id "MSTRG.178318.455";
chr7	StringTie	exon	100336104	100336337	1000	+	.	gene_id "MSTRG.178318"; transcript_id "MSTRG.178318.455"; exon_number "1";
chr7	StringTie	exon	100338179	100338264	1000	+	.	gene_id "MSTRG.178318"; transcript_id "MSTRG.178318.455"; exon_number "2";
chr7	StringTie	exon	100338773	100338889	1000	+	.	gene_id "MSTRG.178318"; transcript_id "MSTRG.178318.455"; exon_number "3";
chr7	StringTie	exon	100345865	100345968	1000	+	.	gene_id "MSTRG.178318"; transcript_id "MSTRG.178318.455"; exon_number "4";
chr7	StringTie	exon	100349717	100349887	1000	+	.	gene_id "MSTRG.178318"; transcript_id "MSTRG.178318.455"; exon_number "5";
chr7	StringTie	exon	100351252	100352478	1000	+	.	gene_id "MSTRG.178318"; transcript_id "MSTRG.178318.455"; exon_number "6";
chr7	StringTie	exon	100352564	100352914	1000	+	.	gene_id "MSTRG.178318"; transcript_id "MSTRG.178318.455"; exon_number "7";
chr7	StringTie	exon	100352997	100353123	1000	+	.	gene_id "MSTRG.178318"; transcript_id "MSTRG.178318.455"; exon_number "8";
chr7	StringTie	exon	100353210	100353270	1000	+	.	gene_id "MSTRG.178318"; transcript_id "MSTRG.178318.455"; exon_number "9";
chr7	StringTie	exon	100353373	100354012	1000	+	.	gene_id "MSTRG.178318"; transcript_id "MSTRG.178318.455"; exon_number "10";
chr7	StringTie	exon	100355143	100355240	1000	+	.	gene_id "MSTRG.178318"; transcript_id "MSTRG.178318.455"; exon_number "11";
chr7	StringTie	exon	100356394	100356883	1000	+	.	gene_id "MSTRG.178318"; transcript_id "MSTRG.178318.455"; exon_number "12";
chr7	StringTie	exon	100358220	100358366	1000	+	.	gene_id "MSTRG.178318"; transcript_id "MSTRG.178318.455"; exon_number "13";
chr7	StringTie	exon	100358690	100359079	1000	+	.	gene_id "MSTRG.178318"; transcript_id "MSTRG.178318.455"; exon_number "14";
chr7	StringTie	exon	100359337	100359537	1000	+	.	gene_id "MSTRG.178318"; transcript_id "MSTRG.178318.455"; exon_number "15";
chr7	StringTie	exon	100367349	100367891	1000	+	.	gene_id "MSTRG.178318"; transcript_id "MSTRG.178318.455"; exon_number "16";
chr7	StringTie	transcript	100336104	100367835	1000	+	.	gene_id "MSTRG.178318"; transcript_id "MSTRG.178318.456";
chr7	StringTie	exon	100336104	100336337	1000	+	.	gene_id "MSTRG.178318"; transcript_id "MSTRG.178318.456"; exon_number "1";
chr7	StringTie	exon	100338179	100338264	1000	+	.	gene_id "MSTRG.178318"; transcript_id "MSTRG.178318.456"; exon_number "2";
chr7	StringTie	exon	100338773	100338889	1000	+	.	gene_id "MSTRG.178318"; transcript_id "MSTRG.178318.456"; exon_number "3";
chr7	StringTie	exon	100345865	100345968	1000	+	.	gene_id "MSTRG.178318"; transcript_id "MSTRG.178318.456"; exon_number "4";
chr7	StringTie	exon	100349717	100349887	1000	+	.	gene_id "MSTRG.178318"; transcript_id "MSTRG.178318.456"; exon_number "5";
chr7	StringTie	exon	100351258	100351881	1000	+	.	gene_id "MSTRG.178318"; transcript_id "MSTRG.178318.456"; exon_number "6";
chr7	StringTie	exon	100351917	100352478	1000	+	.	gene_id "MSTRG.178318"; transcript_id "MSTRG.178318.456"; exon_number "7";
chr7	StringTie	exon	100352564	100352914	1000	+	.	gene_id "MSTRG.178318"; transcript_id "MSTRG.178318.456"; exon_number "8";
chr7	StringTie	exon	100352997	100353123	1000	+	.	gene_id "MSTRG.178318"; transcript_id "MSTRG.178318.456"; exon_number "9";
chr7	StringTie	exon	100353210	100353270	1000	+	.	gene_id "MSTRG.178318"; transcript_id "MSTRG.178318.456"; exon_number "10";
chr7	StringTie	exon	100353373	100354012	1000	+	.	gene_id "MSTRG.178318"; transcript_id "MSTRG.178318.456"; exon_number "11";
chr7	StringTie	exon	100355143	100355240	1000	+	.	gene_id "MSTRG.178318"; transcript_id "MSTRG.178318.456"; exon_number "12";
chr7	StringTie	exon	100356750	100356883	1000	+	.	gene_id "MSTRG.178318"; transcript_id "MSTRG.178318.456"; exon_number "13";
chr7	StringTie	exon	100358220	100358366	1000	+	.	gene_id "MSTRG.178318"; transcript_id "MSTRG.178318.456"; exon_number "14";
chr7	StringTie	exon	100358690	100359079	1000	+	.	gene_id "MSTRG.178318"; transcript_id "MSTRG.178318.456"; exon_number "15";
chr7	StringTie	exon	100359337	100359537	1000	+	.	gene_id "MSTRG.178318"; transcript_id "MSTRG.178318.456"; exon_number "16";
chr7	StringTie	exon	100367349	100367835	1000	+	.	gene_id "MSTRG.178318"; transcript_id "MSTRG.178318.456"; exon_number "17";
chr7	StringTie	transcript	100336104	100400096	1000	+	.	gene_id "MSTRG.178318"; transcript_id "MSTRG.178318.457";
chr7	StringTie	exon	100336104	100336337	1000	+	.	gene_id "MSTRG.178318"; transcript_id "MSTRG.178318.457"; exon_number "1";
chr7	StringTie	exon	100338179	100338264	1000	+	.	gene_id "MSTRG.178318"; transcript_id "MSTRG.178318.457"; exon_number "2";
chr7	StringTie	exon	100338773	100338889	1000	+	.	gene_id "MSTRG.178318"; transcript_id "MSTRG.178318.457"; exon_number "3";
chr7	StringTie	exon	100345865	100345968	1000	+	.	gene_id "MSTRG.178318"; transcript_id "MSTRG.178318.457"; exon_number "4";
chr7	StringTie	exon	100352163	100352478	1000	+	.	gene_id "MSTRG.178318"; transcript_id "MSTRG.178318.457"; exon_number "5";
chr7	StringTie	exon	100352564	100352914	1000	+	.	gene_id "MSTRG.178318"; transcript_id "MSTRG.178318.457"; exon_number "6";
chr7	StringTie	exon	100352997	100353123	1000	+	.	gene_id "MSTRG.178318"; transcript_id "MSTRG.178318.457"; exon_number "7";
chr7	StringTie	exon	100353210	100353270	1000	+	.	gene_id "MSTRG.178318"; transcript_id "MSTRG.178318.457"; exon_number "8";
chr7	StringTie	exon	100353373	100354012	1000	+	.	gene_id "MSTRG.178318"; transcript_id "MSTRG.178318.457"; exon_number "9";
chr7	StringTie	exon	100355143	100355240	1000	+	.	gene_id "MSTRG.178318"; transcript_id "MSTRG.178318.457"; exon_number "10";
chr7	StringTie	exon	100356750	100356883	1000	+	.	gene_id "MSTRG.178318"; transcript_id "MSTRG.178318.457"; exon_number "11";
chr7	StringTie	exon	100358220	100358366	1000	+	.	gene_id "MSTRG.178318"; transcript_id "MSTRG.178318.457"; exon_number "12";
chr7	StringTie	exon	100358690	100359079	1000	+	.	gene_id "MSTRG.178318"; transcript_id "MSTRG.178318.457"; exon_number "13";
chr7	StringTie	exon	100359337	100359537	1000	+	.	gene_id "MSTRG.178318"; transcript_id "MSTRG.178318.457"; exon_number "14";
chr7	StringTie	exon	100367349	100367617	1000	+	.	gene_id "MSTRG.178318"; transcript_id "MSTRG.178318.457"; exon_number "15";
chr7	StringTie	exon	100373596	100373720	1000	+	.	gene_id "MSTRG.178318"; transcript_id "MSTRG.178318.457"; exon_number "16";
chr7	StringTie	exon	100374044	100374433	1000	+	.	gene_id "MSTRG.178318"; transcript_id "MSTRG.178318.457"; exon_number "17";
chr7	StringTie	exon	100397879	100397912	1000	+	.	gene_id "MSTRG.178318"; transcript_id "MSTRG.178318.457"; exon_number "18";
chr7	StringTie	exon	100399291	100399340	1000	+	.	gene_id "MSTRG.178318"; transcript_id "MSTRG.178318.457"; exon_number "19";
chr7	StringTie	exon	100399581	100399612	1000	+	.	gene_id "MSTRG.178318"; transcript_id "MSTRG.178318.457"; exon_number "20";
chr7	StringTie	exon	100399785	100400096	1000	+	.	gene_id "MSTRG.178318"; transcript_id "MSTRG.178318.457"; exon_number "21";
chr7	StringTie	transcript	100336104	100400096	1000	+	.	gene_id "MSTRG.178318"; transcript_id "MSTRG.178318.458";
chr7	StringTie	exon	100336104	100336337	1000	+	.	gene_id "MSTRG.178318"; transcript_id "MSTRG.178318.458"; exon_number "1";
chr7	StringTie	exon	100338179	100338264	1000	+	.	gene_id "MSTRG.178318"; transcript_id "MSTRG.178318.458"; exon_number "2";
chr7	StringTie	exon	100338773	100338889	1000	+	.	gene_id "MSTRG.178318"; transcript_id "MSTRG.178318.458"; exon_number "3";
chr7	StringTie	exon	100345865	100345968	1000	+	.	gene_id "MSTRG.178318"; transcript_id "MSTRG.178318.458"; exon_number "4";
chr7	StringTie	exon	100352163	100352478	1000	+	.	gene_id "MSTRG.178318"; transcript_id "MSTRG.178318.458"; exon_number "5";
chr7	StringTie	exon	100352564	100352914	1000	+	.	gene_id "MSTRG.178318"; transcript_id "MSTRG.178318.458"; exon_number "6";
chr7	StringTie	exon	100352997	100353123	1000	+	.	gene_id "MSTRG.178318"; transcript_id "MSTRG.178318.458"; exon_number "7";
chr7	StringTie	exon	100353210	100353270	1000	+	.	gene_id "MSTRG.178318"; transcript_id "MSTRG.178318.458"; exon_number "8";
chr7	StringTie	exon	100353373	100353483	1000	+	.	gene_id "MSTRG.178318"; transcript_id "MSTRG.178318.458"; exon_number "9";
chr7	StringTie	exon	100353895	100354012	1000	+	.	gene_id "MSTRG.178318"; transcript_id "MSTRG.178318.458"; exon_number "10";
chr7	StringTie	exon	100355143	100355240	1000	+	.	gene_id "MSTRG.178318"; transcript_id "MSTRG.178318.458"; exon_number "11";
chr7	StringTie	exon	100356750	100356883	1000	+	.	gene_id "MSTRG.178318"; transcript_id "MSTRG.178318.458"; exon_number "12";
chr7	StringTie	exon	100358220	100358366	1000	+	.	gene_id "MSTRG.178318"; transcript_id "MSTRG.178318.458"; exon_number "13";
chr7	StringTie	exon	100358690	100359079	1000	+	.	gene_id "MSTRG.178318"; transcript_id "MSTRG.178318.458"; exon_number "14";
chr7	StringTie	exon	100359337	100359537	1000	+	.	gene_id "MSTRG.178318"; transcript_id "MSTRG.178318.458"; exon_number "15";
chr7	StringTie	exon	100367349	100367617	1000	+	.	gene_id "MSTRG.178318"; transcript_id "MSTRG.178318.458"; exon_number "16";
chr7	StringTie	exon	100373581	100373720	1000	+	.	gene_id "MSTRG.178318"; transcript_id "MSTRG.178318.458"; exon_number "17";
chr7	StringTie	exon	100374044	100374433	1000	+	.	gene_id "MSTRG.178318"; transcript_id "MSTRG.178318.458"; exon_number "18";
chr7	StringTie	exon	100389888	100390106	1000	+	.	gene_id "MSTRG.178318"; transcript_id "MSTRG.178318.458"; exon_number "19";
chr7	StringTie	exon	100397879	100397912	1000	+	.	gene_id "MSTRG.178318"; transcript_id "MSTRG.178318.458"; exon_number "20";
chr7	StringTie	exon	100399291	100399340	1000	+	.	gene_id "MSTRG.178318"; transcript_id "MSTRG.178318.458"; exon_number "21";
chr7	StringTie	exon	100399581	100399612	1000	+	.	gene_id "MSTRG.178318"; transcript_id "MSTRG.178318.458"; exon_number "22";
chr7	StringTie	exon	100399785	100400096	1000	+	.	gene_id "MSTRG.178318"; transcript_id "MSTRG.178318.458"; exon_number "23";
chr7	StringTie	transcript	100177873	100214864	1000	+	.	gene_id "MSTRG.178318"; transcript_id "MSTRG.178318.46";
chr7	StringTie	exon	100177873	100177972	1000	+	.	gene_id "MSTRG.178318"; transcript_id "MSTRG.178318.46"; exon_number "1";
chr7	StringTie	exon	100180493	100180672	1000	+	.	gene_id "MSTRG.178318"; transcript_id "MSTRG.178318.46"; exon_number "2";
chr7	StringTie	exon	100182090	100182192	1000	+	.	gene_id "MSTRG.178318"; transcript_id "MSTRG.178318.46"; exon_number "3";
chr7	StringTie	exon	100182723	100182839	1000	+	.	gene_id "MSTRG.178318"; transcript_id "MSTRG.178318.46"; exon_number "4";
chr7	StringTie	exon	100186200	100186296	1000	+	.	gene_id "MSTRG.178318"; transcript_id "MSTRG.178318.46"; exon_number "5";
chr7	StringTie	exon	100188453	100189016	1000	+	.	gene_id "MSTRG.178318"; transcript_id "MSTRG.178318.46"; exon_number "6";
chr7	StringTie	exon	100189445	100189596	1000	+	.	gene_id "MSTRG.178318"; transcript_id "MSTRG.178318.46"; exon_number "7";
chr7	StringTie	exon	100195309	100195382	1000	+	.	gene_id "MSTRG.178318"; transcript_id "MSTRG.178318.46"; exon_number "8";
chr7	StringTie	exon	100196300	100196502	1000	+	.	gene_id "MSTRG.178318"; transcript_id "MSTRG.178318.46"; exon_number "9";
chr7	StringTie	exon	100197156	100197279	1000	+	.	gene_id "MSTRG.178318"; transcript_id "MSTRG.178318.46"; exon_number "10";
chr7	StringTie	exon	100197778	100197876	1000	+	.	gene_id "MSTRG.178318"; transcript_id "MSTRG.178318.46"; exon_number "11";
chr7	StringTie	exon	100198087	100198166	1000	+	.	gene_id "MSTRG.178318"; transcript_id "MSTRG.178318.46"; exon_number "12";
chr7	StringTie	exon	100198243	100198303	1000	+	.	gene_id "MSTRG.178318"; transcript_id "MSTRG.178318.46"; exon_number "13";
chr7	StringTie	exon	100198475	100198582	1000	+	.	gene_id "MSTRG.178318"; transcript_id "MSTRG.178318.46"; exon_number "14";
chr7	StringTie	exon	100198843	100198957	1000	+	.	gene_id "MSTRG.178318"; transcript_id "MSTRG.178318.46"; exon_number "15";
chr7	StringTie	exon	100199262	100199367	1000	+	.	gene_id "MSTRG.178318"; transcript_id "MSTRG.178318.46"; exon_number "16";
chr7	StringTie	exon	100199541	100199644	1000	+	.	gene_id "MSTRG.178318"; transcript_id "MSTRG.178318.46"; exon_number "17";
chr7	StringTie	exon	100200236	100200328	1000	+	.	gene_id "MSTRG.178318"; transcript_id "MSTRG.178318.46"; exon_number "18";
chr7	StringTie	exon	100200453	100200542	1000	+	.	gene_id "MSTRG.178318"; transcript_id "MSTRG.178318.46"; exon_number "19";
chr7	StringTie	exon	100200769	100200969	1000	+	.	gene_id "MSTRG.178318"; transcript_id "MSTRG.178318.46"; exon_number "20";
chr7	StringTie	exon	100201090	100201160	1000	+	.	gene_id "MSTRG.178318"; transcript_id "MSTRG.178318.46"; exon_number "21";
chr7	StringTie	exon	100201264	100201351	1000	+	.	gene_id "MSTRG.178318"; transcript_id "MSTRG.178318.46"; exon_number "22";
chr7	StringTie	exon	100201786	100201866	1000	+	.	gene_id "MSTRG.178318"; transcript_id "MSTRG.178318.46"; exon_number "23";
chr7	StringTie	exon	100201949	100202041	1000	+	.	gene_id "MSTRG.178318"; transcript_id "MSTRG.178318.46"; exon_number "24";
chr7	StringTie	exon	100202172	100202337	1000	+	.	gene_id "MSTRG.178318"; transcript_id "MSTRG.178318.46"; exon_number "25";
chr7	StringTie	exon	100202454	100202590	1000	+	.	gene_id "MSTRG.178318"; transcript_id "MSTRG.178318.46"; exon_number "26";
chr7	StringTie	exon	100204021	100204122	1000	+	.	gene_id "MSTRG.178318"; transcript_id "MSTRG.178318.46"; exon_number "27";
chr7	StringTie	exon	100204627	100204775	1000	+	.	gene_id "MSTRG.178318"; transcript_id "MSTRG.178318.46"; exon_number "28";
chr7	StringTie	exon	100205005	100205133	1000	+	.	gene_id "MSTRG.178318"; transcript_id "MSTRG.178318.46"; exon_number "29";
chr7	StringTie	exon	100205227	100205384	1000	+	.	gene_id "MSTRG.178318"; transcript_id "MSTRG.178318.46"; exon_number "30";
chr7	StringTie	exon	100211011	100211185	1000	+	.	gene_id "MSTRG.178318"; transcript_id "MSTRG.178318.46"; exon_number "31";
chr7	StringTie	exon	100211435	100211539	1000	+	.	gene_id "MSTRG.178318"; transcript_id "MSTRG.178318.46"; exon_number "32";
chr7	StringTie	exon	100211795	100211876	1000	+	.	gene_id "MSTRG.178318"; transcript_id "MSTRG.178318.46"; exon_number "33";
chr7	StringTie	exon	100213739	100213806	1000	+	.	gene_id "MSTRG.178318"; transcript_id "MSTRG.178318.46"; exon_number "34";
chr7	StringTie	exon	100214007	100214864	1000	+	.	gene_id "MSTRG.178318"; transcript_id "MSTRG.178318.46"; exon_number "35";
chr7	StringTie	transcript	100336106	100367831	1000	+	.	gene_id "MSTRG.178318"; transcript_id "MSTRG.178318.460";
chr7	StringTie	exon	100336106	100336220	1000	+	.	gene_id "MSTRG.178318"; transcript_id "MSTRG.178318.460"; exon_number "1";
chr7	StringTie	exon	100338179	100338264	1000	+	.	gene_id "MSTRG.178318"; transcript_id "MSTRG.178318.460"; exon_number "2";
chr7	StringTie	exon	100338773	100338889	1000	+	.	gene_id "MSTRG.178318"; transcript_id "MSTRG.178318.460"; exon_number "3";
chr7	StringTie	exon	100345865	100345968	1000	+	.	gene_id "MSTRG.178318"; transcript_id "MSTRG.178318.460"; exon_number "4";
chr7	StringTie	exon	100349717	100349887	1000	+	.	gene_id "MSTRG.178318"; transcript_id "MSTRG.178318.460"; exon_number "5";
chr7	StringTie	exon	100351252	100352478	1000	+	.	gene_id "MSTRG.178318"; transcript_id "MSTRG.178318.460"; exon_number "6";
chr7	StringTie	exon	100352564	100352914	1000	+	.	gene_id "MSTRG.178318"; transcript_id "MSTRG.178318.460"; exon_number "7";
chr7	StringTie	exon	100352997	100353123	1000	+	.	gene_id "MSTRG.178318"; transcript_id "MSTRG.178318.460"; exon_number "8";
chr7	StringTie	exon	100353210	100353270	1000	+	.	gene_id "MSTRG.178318"; transcript_id "MSTRG.178318.460"; exon_number "9";
chr7	StringTie	exon	100353373	100354012	1000	+	.	gene_id "MSTRG.178318"; transcript_id "MSTRG.178318.460"; exon_number "10";
chr7	StringTie	exon	100355143	100355240	1000	+	.	gene_id "MSTRG.178318"; transcript_id "MSTRG.178318.460"; exon_number "11";
chr7	StringTie	exon	100356394	100356883	1000	+	.	gene_id "MSTRG.178318"; transcript_id "MSTRG.178318.460"; exon_number "12";
chr7	StringTie	exon	100358220	100358366	1000	+	.	gene_id "MSTRG.178318"; transcript_id "MSTRG.178318.460"; exon_number "13";
chr7	StringTie	exon	100358690	100359079	1000	+	.	gene_id "MSTRG.178318"; transcript_id "MSTRG.178318.460"; exon_number "14";
chr7	StringTie	exon	100359337	100359537	1000	+	.	gene_id "MSTRG.178318"; transcript_id "MSTRG.178318.460"; exon_number "15";
chr7	StringTie	exon	100367002	100367164	1000	+	.	gene_id "MSTRG.178318"; transcript_id "MSTRG.178318.460"; exon_number "16";
chr7	StringTie	exon	100367349	100367831	1000	+	.	gene_id "MSTRG.178318"; transcript_id "MSTRG.178318.460"; exon_number "17";
chr7	StringTie	transcript	100336106	100367828	1000	+	.	gene_id "MSTRG.178318"; transcript_id "MSTRG.178318.461";
chr7	StringTie	exon	100336106	100336220	1000	+	.	gene_id "MSTRG.178318"; transcript_id "MSTRG.178318.461"; exon_number "1";
chr7	StringTie	exon	100338179	100338264	1000	+	.	gene_id "MSTRG.178318"; transcript_id "MSTRG.178318.461"; exon_number "2";
chr7	StringTie	exon	100338773	100338889	1000	+	.	gene_id "MSTRG.178318"; transcript_id "MSTRG.178318.461"; exon_number "3";
chr7	StringTie	exon	100345865	100345968	1000	+	.	gene_id "MSTRG.178318"; transcript_id "MSTRG.178318.461"; exon_number "4";
chr7	StringTie	exon	100349717	100349887	1000	+	.	gene_id "MSTRG.178318"; transcript_id "MSTRG.178318.461"; exon_number "5";
chr7	StringTie	exon	100351252	100352478	1000	+	.	gene_id "MSTRG.178318"; transcript_id "MSTRG.178318.461"; exon_number "6";
chr7	StringTie	exon	100352564	100352914	1000	+	.	gene_id "MSTRG.178318"; transcript_id "MSTRG.178318.461"; exon_number "7";
chr7	StringTie	exon	100352997	100353123	1000	+	.	gene_id "MSTRG.178318"; transcript_id "MSTRG.178318.461"; exon_number "8";
chr7	StringTie	exon	100353210	100353270	1000	+	.	gene_id "MSTRG.178318"; transcript_id "MSTRG.178318.461"; exon_number "9";
chr7	StringTie	exon	100353373	100354012	1000	+	.	gene_id "MSTRG.178318"; transcript_id "MSTRG.178318.461"; exon_number "10";
chr7	StringTie	exon	100354564	100354617	1000	+	.	gene_id "MSTRG.178318"; transcript_id "MSTRG.178318.461"; exon_number "11";
chr7	StringTie	exon	100355143	100355240	1000	+	.	gene_id "MSTRG.178318"; transcript_id "MSTRG.178318.461"; exon_number "12";
chr7	StringTie	exon	100356750	100358366	1000	+	.	gene_id "MSTRG.178318"; transcript_id "MSTRG.178318.461"; exon_number "13";
chr7	StringTie	exon	100358690	100359079	1000	+	.	gene_id "MSTRG.178318"; transcript_id "MSTRG.178318.461"; exon_number "14";
chr7	StringTie	exon	100359337	100359537	1000	+	.	gene_id "MSTRG.178318"; transcript_id "MSTRG.178318.461"; exon_number "15";
chr7	StringTie	exon	100367349	100367828	1000	+	.	gene_id "MSTRG.178318"; transcript_id "MSTRG.178318.461"; exon_number "16";
chr7	StringTie	transcript	100336107	100367928	1000	+	.	gene_id "MSTRG.178318"; transcript_id "MSTRG.178318.462";
chr7	StringTie	exon	100336107	100336220	1000	+	.	gene_id "MSTRG.178318"; transcript_id "MSTRG.178318.462"; exon_number "1";
chr7	StringTie	exon	100338179	100338264	1000	+	.	gene_id "MSTRG.178318"; transcript_id "MSTRG.178318.462"; exon_number "2";
chr7	StringTie	exon	100338773	100338894	1000	+	.	gene_id "MSTRG.178318"; transcript_id "MSTRG.178318.462"; exon_number "3";
chr7	StringTie	exon	100345865	100345968	1000	+	.	gene_id "MSTRG.178318"; transcript_id "MSTRG.178318.462"; exon_number "4";
chr7	StringTie	exon	100349731	100352478	1000	+	.	gene_id "MSTRG.178318"; transcript_id "MSTRG.178318.462"; exon_number "5";
chr7	StringTie	exon	100352564	100353123	1000	+	.	gene_id "MSTRG.178318"; transcript_id "MSTRG.178318.462"; exon_number "6";
chr7	StringTie	exon	100353210	100353270	1000	+	.	gene_id "MSTRG.178318"; transcript_id "MSTRG.178318.462"; exon_number "7";
chr7	StringTie	exon	100353373	100354012	1000	+	.	gene_id "MSTRG.178318"; transcript_id "MSTRG.178318.462"; exon_number "8";
chr7	StringTie	exon	100354564	100354617	1000	+	.	gene_id "MSTRG.178318"; transcript_id "MSTRG.178318.462"; exon_number "9";
chr7	StringTie	exon	100355143	100355240	1000	+	.	gene_id "MSTRG.178318"; transcript_id "MSTRG.178318.462"; exon_number "10";
chr7	StringTie	exon	100356750	100358366	1000	+	.	gene_id "MSTRG.178318"; transcript_id "MSTRG.178318.462"; exon_number "11";
chr7	StringTie	exon	100358690	100359079	1000	+	.	gene_id "MSTRG.178318"; transcript_id "MSTRG.178318.462"; exon_number "12";
chr7	StringTie	exon	100359337	100359537	1000	+	.	gene_id "MSTRG.178318"; transcript_id "MSTRG.178318.462"; exon_number "13";
chr7	StringTie	exon	100367349	100367928	1000	+	.	gene_id "MSTRG.178318"; transcript_id "MSTRG.178318.462"; exon_number "14";
chr7	StringTie	transcript	100336107	100367828	1000	+	.	gene_id "MSTRG.178318"; transcript_id "MSTRG.178318.463";
chr7	StringTie	exon	100336107	100336337	1000	+	.	gene_id "MSTRG.178318"; transcript_id "MSTRG.178318.463"; exon_number "1";
chr7	StringTie	exon	100338179	100338264	1000	+	.	gene_id "MSTRG.178318"; transcript_id "MSTRG.178318.463"; exon_number "2";
chr7	StringTie	exon	100338773	100338889	1000	+	.	gene_id "MSTRG.178318"; transcript_id "MSTRG.178318.463"; exon_number "3";
chr7	StringTie	exon	100345865	100345968	1000	+	.	gene_id "MSTRG.178318"; transcript_id "MSTRG.178318.463"; exon_number "4";
chr7	StringTie	exon	100349731	100349887	1000	+	.	gene_id "MSTRG.178318"; transcript_id "MSTRG.178318.463"; exon_number "5";
chr7	StringTie	exon	100351252	100352478	1000	+	.	gene_id "MSTRG.178318"; transcript_id "MSTRG.178318.463"; exon_number "6";
chr7	StringTie	exon	100352564	100352914	1000	+	.	gene_id "MSTRG.178318"; transcript_id "MSTRG.178318.463"; exon_number "7";
chr7	StringTie	exon	100352997	100353123	1000	+	.	gene_id "MSTRG.178318"; transcript_id "MSTRG.178318.463"; exon_number "8";
chr7	StringTie	exon	100353210	100353270	1000	+	.	gene_id "MSTRG.178318"; transcript_id "MSTRG.178318.463"; exon_number "9";
chr7	StringTie	exon	100353373	100353484	1000	+	.	gene_id "MSTRG.178318"; transcript_id "MSTRG.178318.463"; exon_number "10";
chr7	StringTie	exon	100353514	100354012	1000	+	.	gene_id "MSTRG.178318"; transcript_id "MSTRG.178318.463"; exon_number "11";
chr7	StringTie	exon	100355143	100355240	1000	+	.	gene_id "MSTRG.178318"; transcript_id "MSTRG.178318.463"; exon_number "12";
chr7	StringTie	exon	100356750	100356883	1000	+	.	gene_id "MSTRG.178318"; transcript_id "MSTRG.178318.463"; exon_number "13";
chr7	StringTie	exon	100358220	100358366	1000	+	.	gene_id "MSTRG.178318"; transcript_id "MSTRG.178318.463"; exon_number "14";
chr7	StringTie	exon	100358690	100359079	1000	+	.	gene_id "MSTRG.178318"; transcript_id "MSTRG.178318.463"; exon_number "15";
chr7	StringTie	exon	100359337	100359537	1000	+	.	gene_id "MSTRG.178318"; transcript_id "MSTRG.178318.463"; exon_number "16";
chr7	StringTie	exon	100367349	100367828	1000	+	.	gene_id "MSTRG.178318"; transcript_id "MSTRG.178318.463"; exon_number "17";
chr7	StringTie	transcript	100336107	100367894	1000	+	.	gene_id "MSTRG.178318"; transcript_id "MSTRG.178318.464";
chr7	StringTie	exon	100336107	100336337	1000	+	.	gene_id "MSTRG.178318"; transcript_id "MSTRG.178318.464"; exon_number "1";
chr7	StringTie	exon	100338179	100338264	1000	+	.	gene_id "MSTRG.178318"; transcript_id "MSTRG.178318.464"; exon_number "2";
chr7	StringTie	exon	100338773	100338889	1000	+	.	gene_id "MSTRG.178318"; transcript_id "MSTRG.178318.464"; exon_number "3";
chr7	StringTie	exon	100345865	100345968	1000	+	.	gene_id "MSTRG.178318"; transcript_id "MSTRG.178318.464"; exon_number "4";
chr7	StringTie	exon	100349717	100349887	1000	+	.	gene_id "MSTRG.178318"; transcript_id "MSTRG.178318.464"; exon_number "5";
chr7	StringTie	exon	100351258	100352478	1000	+	.	gene_id "MSTRG.178318"; transcript_id "MSTRG.178318.464"; exon_number "6";
chr7	StringTie	exon	100352564	100352914	1000	+	.	gene_id "MSTRG.178318"; transcript_id "MSTRG.178318.464"; exon_number "7";
chr7	StringTie	exon	100352997	100353123	1000	+	.	gene_id "MSTRG.178318"; transcript_id "MSTRG.178318.464"; exon_number "8";
chr7	StringTie	exon	100353210	100353270	1000	+	.	gene_id "MSTRG.178318"; transcript_id "MSTRG.178318.464"; exon_number "9";
chr7	StringTie	exon	100353373	100353483	1000	+	.	gene_id "MSTRG.178318"; transcript_id "MSTRG.178318.464"; exon_number "10";
chr7	StringTie	exon	100353895	100354012	1000	+	.	gene_id "MSTRG.178318"; transcript_id "MSTRG.178318.464"; exon_number "11";
chr7	StringTie	exon	100355143	100355240	1000	+	.	gene_id "MSTRG.178318"; transcript_id "MSTRG.178318.464"; exon_number "12";
chr7	StringTie	exon	100356750	100356883	1000	+	.	gene_id "MSTRG.178318"; transcript_id "MSTRG.178318.464"; exon_number "13";
chr7	StringTie	exon	100358242	100358366	1000	+	.	gene_id "MSTRG.178318"; transcript_id "MSTRG.178318.464"; exon_number "14";
chr7	StringTie	exon	100358690	100359079	1000	+	.	gene_id "MSTRG.178318"; transcript_id "MSTRG.178318.464"; exon_number "15";
chr7	StringTie	exon	100359337	100359537	1000	+	.	gene_id "MSTRG.178318"; transcript_id "MSTRG.178318.464"; exon_number "16";
chr7	StringTie	exon	100367349	100367894	1000	+	.	gene_id "MSTRG.178318"; transcript_id "MSTRG.178318.464"; exon_number "17";
chr7	StringTie	transcript	100336107	100367896	1000	+	.	gene_id "MSTRG.178318"; transcript_id "MSTRG.178318.465";
chr7	StringTie	exon	100336107	100336337	1000	+	.	gene_id "MSTRG.178318"; transcript_id "MSTRG.178318.465"; exon_number "1";
chr7	StringTie	exon	100338179	100338264	1000	+	.	gene_id "MSTRG.178318"; transcript_id "MSTRG.178318.465"; exon_number "2";
chr7	StringTie	exon	100338773	100338889	1000	+	.	gene_id "MSTRG.178318"; transcript_id "MSTRG.178318.465"; exon_number "3";
chr7	StringTie	exon	100345865	100345968	1000	+	.	gene_id "MSTRG.178318"; transcript_id "MSTRG.178318.465"; exon_number "4";
chr7	StringTie	exon	100349717	100349887	1000	+	.	gene_id "MSTRG.178318"; transcript_id "MSTRG.178318.465"; exon_number "5";
chr7	StringTie	exon	100351252	100351410	1000	+	.	gene_id "MSTRG.178318"; transcript_id "MSTRG.178318.465"; exon_number "6";
chr7	StringTie	exon	100352163	100352478	1000	+	.	gene_id "MSTRG.178318"; transcript_id "MSTRG.178318.465"; exon_number "7";
chr7	StringTie	exon	100352564	100352914	1000	+	.	gene_id "MSTRG.178318"; transcript_id "MSTRG.178318.465"; exon_number "8";
chr7	StringTie	exon	100352997	100353123	1000	+	.	gene_id "MSTRG.178318"; transcript_id "MSTRG.178318.465"; exon_number "9";
chr7	StringTie	exon	100353210	100353270	1000	+	.	gene_id "MSTRG.178318"; transcript_id "MSTRG.178318.465"; exon_number "10";
chr7	StringTie	exon	100353373	100353483	1000	+	.	gene_id "MSTRG.178318"; transcript_id "MSTRG.178318.465"; exon_number "11";
chr7	StringTie	exon	100355143	100355240	1000	+	.	gene_id "MSTRG.178318"; transcript_id "MSTRG.178318.465"; exon_number "12";
chr7	StringTie	exon	100356750	100356883	1000	+	.	gene_id "MSTRG.178318"; transcript_id "MSTRG.178318.465"; exon_number "13";
chr7	StringTie	exon	100358220	100358366	1000	+	.	gene_id "MSTRG.178318"; transcript_id "MSTRG.178318.465"; exon_number "14";
chr7	StringTie	exon	100358933	100359079	1000	+	.	gene_id "MSTRG.178318"; transcript_id "MSTRG.178318.465"; exon_number "15";
chr7	StringTie	exon	100359337	100359537	1000	+	.	gene_id "MSTRG.178318"; transcript_id "MSTRG.178318.465"; exon_number "16";
chr7	StringTie	exon	100367349	100367896	1000	+	.	gene_id "MSTRG.178318"; transcript_id "MSTRG.178318.465"; exon_number "17";
chr7	StringTie	transcript	100336107	100367934	1000	+	.	gene_id "MSTRG.178318"; transcript_id "MSTRG.178318.466";
chr7	StringTie	exon	100336107	100336220	1000	+	.	gene_id "MSTRG.178318"; transcript_id "MSTRG.178318.466"; exon_number "1";
chr7	StringTie	exon	100338179	100338264	1000	+	.	gene_id "MSTRG.178318"; transcript_id "MSTRG.178318.466"; exon_number "2";
chr7	StringTie	exon	100338773	100338889	1000	+	.	gene_id "MSTRG.178318"; transcript_id "MSTRG.178318.466"; exon_number "3";
chr7	StringTie	exon	100345865	100345968	1000	+	.	gene_id "MSTRG.178318"; transcript_id "MSTRG.178318.466"; exon_number "4";
chr7	StringTie	exon	100349717	100349887	1000	+	.	gene_id "MSTRG.178318"; transcript_id "MSTRG.178318.466"; exon_number "5";
chr7	StringTie	exon	100351252	100352478	1000	+	.	gene_id "MSTRG.178318"; transcript_id "MSTRG.178318.466"; exon_number "6";
chr7	StringTie	exon	100352564	100352667	1000	+	.	gene_id "MSTRG.178318"; transcript_id "MSTRG.178318.466"; exon_number "7";
chr7	StringTie	exon	100352761	100352914	1000	+	.	gene_id "MSTRG.178318"; transcript_id "MSTRG.178318.466"; exon_number "8";
chr7	StringTie	exon	100352997	100353123	1000	+	.	gene_id "MSTRG.178318"; transcript_id "MSTRG.178318.466"; exon_number "9";
chr7	StringTie	exon	100353210	100353270	1000	+	.	gene_id "MSTRG.178318"; transcript_id "MSTRG.178318.466"; exon_number "10";
chr7	StringTie	exon	100353373	100354012	1000	+	.	gene_id "MSTRG.178318"; transcript_id "MSTRG.178318.466"; exon_number "11";
chr7	StringTie	exon	100354564	100354617	1000	+	.	gene_id "MSTRG.178318"; transcript_id "MSTRG.178318.466"; exon_number "12";
chr7	StringTie	exon	100355143	100355240	1000	+	.	gene_id "MSTRG.178318"; transcript_id "MSTRG.178318.466"; exon_number "13";
chr7	StringTie	exon	100356750	100356883	1000	+	.	gene_id "MSTRG.178318"; transcript_id "MSTRG.178318.466"; exon_number "14";
chr7	StringTie	exon	100358220	100358366	1000	+	.	gene_id "MSTRG.178318"; transcript_id "MSTRG.178318.466"; exon_number "15";
chr7	StringTie	exon	100358690	100359079	1000	+	.	gene_id "MSTRG.178318"; transcript_id "MSTRG.178318.466"; exon_number "16";
chr7	StringTie	exon	100359337	100359537	1000	+	.	gene_id "MSTRG.178318"; transcript_id "MSTRG.178318.466"; exon_number "17";
chr7	StringTie	exon	100367349	100367934	1000	+	.	gene_id "MSTRG.178318"; transcript_id "MSTRG.178318.466"; exon_number "18";
chr7	StringTie	transcript	100336108	100341254	1000	+	.	gene_id "MSTRG.178318"; transcript_id "MSTRG.178318.467";
chr7	StringTie	exon	100336108	100336220	1000	+	.	gene_id "MSTRG.178318"; transcript_id "MSTRG.178318.467"; exon_number "1";
chr7	StringTie	exon	100338179	100338264	1000	+	.	gene_id "MSTRG.178318"; transcript_id "MSTRG.178318.467"; exon_number "2";
chr7	StringTie	exon	100340945	100341254	1000	+	.	gene_id "MSTRG.178318"; transcript_id "MSTRG.178318.467"; exon_number "3";
chr7	StringTie	transcript	100336111	100367881	1000	+	.	gene_id "MSTRG.178318"; transcript_id "MSTRG.178318.468";
chr7	StringTie	exon	100336111	100336337	1000	+	.	gene_id "MSTRG.178318"; transcript_id "MSTRG.178318.468"; exon_number "1";
chr7	StringTie	exon	100338179	100338264	1000	+	.	gene_id "MSTRG.178318"; transcript_id "MSTRG.178318.468"; exon_number "2";
chr7	StringTie	exon	100338773	100338889	1000	+	.	gene_id "MSTRG.178318"; transcript_id "MSTRG.178318.468"; exon_number "3";
chr7	StringTie	exon	100345865	100345968	1000	+	.	gene_id "MSTRG.178318"; transcript_id "MSTRG.178318.468"; exon_number "4";
chr7	StringTie	exon	100349717	100349887	1000	+	.	gene_id "MSTRG.178318"; transcript_id "MSTRG.178318.468"; exon_number "5";
chr7	StringTie	exon	100351258	100352478	1000	+	.	gene_id "MSTRG.178318"; transcript_id "MSTRG.178318.468"; exon_number "6";
chr7	StringTie	exon	100352564	100352914	1000	+	.	gene_id "MSTRG.178318"; transcript_id "MSTRG.178318.468"; exon_number "7";
chr7	StringTie	exon	100352997	100353123	1000	+	.	gene_id "MSTRG.178318"; transcript_id "MSTRG.178318.468"; exon_number "8";
chr7	StringTie	exon	100353210	100353270	1000	+	.	gene_id "MSTRG.178318"; transcript_id "MSTRG.178318.468"; exon_number "9";
chr7	StringTie	exon	100355143	100355240	1000	+	.	gene_id "MSTRG.178318"; transcript_id "MSTRG.178318.468"; exon_number "10";
chr7	StringTie	exon	100356750	100358366	1000	+	.	gene_id "MSTRG.178318"; transcript_id "MSTRG.178318.468"; exon_number "11";
chr7	StringTie	exon	100358690	100359079	1000	+	.	gene_id "MSTRG.178318"; transcript_id "MSTRG.178318.468"; exon_number "12";
chr7	StringTie	exon	100359337	100359537	1000	+	.	gene_id "MSTRG.178318"; transcript_id "MSTRG.178318.468"; exon_number "13";
chr7	StringTie	exon	100367349	100367881	1000	+	.	gene_id "MSTRG.178318"; transcript_id "MSTRG.178318.468"; exon_number "14";
chr7	StringTie	transcript	100177873	100214393	1000	+	.	gene_id "MSTRG.178318"; transcript_id "MSTRG.178318.47";
chr7	StringTie	exon	100177873	100178062	1000	+	.	gene_id "MSTRG.178318"; transcript_id "MSTRG.178318.47"; exon_number "1";
chr7	StringTie	exon	100180493	100180672	1000	+	.	gene_id "MSTRG.178318"; transcript_id "MSTRG.178318.47"; exon_number "2";
chr7	StringTie	exon	100182090	100182192	1000	+	.	gene_id "MSTRG.178318"; transcript_id "MSTRG.178318.47"; exon_number "3";
chr7	StringTie	exon	100182723	100182839	1000	+	.	gene_id "MSTRG.178318"; transcript_id "MSTRG.178318.47"; exon_number "4";
chr7	StringTie	exon	100186200	100186296	1000	+	.	gene_id "MSTRG.178318"; transcript_id "MSTRG.178318.47"; exon_number "5";
chr7	StringTie	exon	100188453	100188705	1000	+	.	gene_id "MSTRG.178318"; transcript_id "MSTRG.178318.47"; exon_number "6";
chr7	StringTie	exon	100188812	100189016	1000	+	.	gene_id "MSTRG.178318"; transcript_id "MSTRG.178318.47"; exon_number "7";
chr7	StringTie	exon	100189445	100189596	1000	+	.	gene_id "MSTRG.178318"; transcript_id "MSTRG.178318.47"; exon_number "8";
chr7	StringTie	exon	100195309	100195382	1000	+	.	gene_id "MSTRG.178318"; transcript_id "MSTRG.178318.47"; exon_number "9";
chr7	StringTie	exon	100197156	100197279	1000	+	.	gene_id "MSTRG.178318"; transcript_id "MSTRG.178318.47"; exon_number "10";
chr7	StringTie	exon	100197778	100197876	1000	+	.	gene_id "MSTRG.178318"; transcript_id "MSTRG.178318.47"; exon_number "11";
chr7	StringTie	exon	100198087	100198166	1000	+	.	gene_id "MSTRG.178318"; transcript_id "MSTRG.178318.47"; exon_number "12";
chr7	StringTie	exon	100198475	100198582	1000	+	.	gene_id "MSTRG.178318"; transcript_id "MSTRG.178318.47"; exon_number "13";
chr7	StringTie	exon	100198843	100198957	1000	+	.	gene_id "MSTRG.178318"; transcript_id "MSTRG.178318.47"; exon_number "14";
chr7	StringTie	exon	100199262	100199367	1000	+	.	gene_id "MSTRG.178318"; transcript_id "MSTRG.178318.47"; exon_number "15";
chr7	StringTie	exon	100199541	100199644	1000	+	.	gene_id "MSTRG.178318"; transcript_id "MSTRG.178318.47"; exon_number "16";
chr7	StringTie	exon	100200236	100200542	1000	+	.	gene_id "MSTRG.178318"; transcript_id "MSTRG.178318.47"; exon_number "17";
chr7	StringTie	exon	100200769	100201160	1000	+	.	gene_id "MSTRG.178318"; transcript_id "MSTRG.178318.47"; exon_number "18";
chr7	StringTie	exon	100201264	100201866	1000	+	.	gene_id "MSTRG.178318"; transcript_id "MSTRG.178318.47"; exon_number "19";
chr7	StringTie	exon	100201949	100202041	1000	+	.	gene_id "MSTRG.178318"; transcript_id "MSTRG.178318.47"; exon_number "20";
chr7	StringTie	exon	100202172	100202340	1000	+	.	gene_id "MSTRG.178318"; transcript_id "MSTRG.178318.47"; exon_number "21";
chr7	StringTie	exon	100202454	100202590	1000	+	.	gene_id "MSTRG.178318"; transcript_id "MSTRG.178318.47"; exon_number "22";
chr7	StringTie	exon	100204021	100204122	1000	+	.	gene_id "MSTRG.178318"; transcript_id "MSTRG.178318.47"; exon_number "23";
chr7	StringTie	exon	100204627	100204775	1000	+	.	gene_id "MSTRG.178318"; transcript_id "MSTRG.178318.47"; exon_number "24";
chr7	StringTie	exon	100205005	100205133	1000	+	.	gene_id "MSTRG.178318"; transcript_id "MSTRG.178318.47"; exon_number "25";
chr7	StringTie	exon	100205227	100205384	1000	+	.	gene_id "MSTRG.178318"; transcript_id "MSTRG.178318.47"; exon_number "26";
chr7	StringTie	exon	100211011	100211185	1000	+	.	gene_id "MSTRG.178318"; transcript_id "MSTRG.178318.47"; exon_number "27";
chr7	StringTie	exon	100211435	100211539	1000	+	.	gene_id "MSTRG.178318"; transcript_id "MSTRG.178318.47"; exon_number "28";
chr7	StringTie	exon	100211795	100211876	1000	+	.	gene_id "MSTRG.178318"; transcript_id "MSTRG.178318.47"; exon_number "29";
chr7	StringTie	exon	100213735	100213806	1000	+	.	gene_id "MSTRG.178318"; transcript_id "MSTRG.178318.47"; exon_number "30";
chr7	StringTie	exon	100214007	100214393	1000	+	.	gene_id "MSTRG.178318"; transcript_id "MSTRG.178318.47"; exon_number "31";
chr7	StringTie	transcript	100336123	100367918	1000	+	.	gene_id "MSTRG.178318"; transcript_id "MSTRG.178318.470";
chr7	StringTie	exon	100336123	100336337	1000	+	.	gene_id "MSTRG.178318"; transcript_id "MSTRG.178318.470"; exon_number "1";
chr7	StringTie	exon	100338179	100338264	1000	+	.	gene_id "MSTRG.178318"; transcript_id "MSTRG.178318.470"; exon_number "2";
chr7	StringTie	exon	100338773	100338894	1000	+	.	gene_id "MSTRG.178318"; transcript_id "MSTRG.178318.470"; exon_number "3";
chr7	StringTie	exon	100345865	100345968	1000	+	.	gene_id "MSTRG.178318"; transcript_id "MSTRG.178318.470"; exon_number "4";
chr7	StringTie	exon	100349717	100349887	1000	+	.	gene_id "MSTRG.178318"; transcript_id "MSTRG.178318.470"; exon_number "5";
chr7	StringTie	exon	100351252	100352478	1000	+	.	gene_id "MSTRG.178318"; transcript_id "MSTRG.178318.470"; exon_number "6";
chr7	StringTie	exon	100352564	100352914	1000	+	.	gene_id "MSTRG.178318"; transcript_id "MSTRG.178318.470"; exon_number "7";
chr7	StringTie	exon	100352997	100353123	1000	+	.	gene_id "MSTRG.178318"; transcript_id "MSTRG.178318.470"; exon_number "8";
chr7	StringTie	exon	100353210	100353270	1000	+	.	gene_id "MSTRG.178318"; transcript_id "MSTRG.178318.470"; exon_number "9";
chr7	StringTie	exon	100355143	100355240	1000	+	.	gene_id "MSTRG.178318"; transcript_id "MSTRG.178318.470"; exon_number "10";
chr7	StringTie	exon	100356750	100356883	1000	+	.	gene_id "MSTRG.178318"; transcript_id "MSTRG.178318.470"; exon_number "11";
chr7	StringTie	exon	100358220	100358366	1000	+	.	gene_id "MSTRG.178318"; transcript_id "MSTRG.178318.470"; exon_number "12";
chr7	StringTie	exon	100358690	100359079	1000	+	.	gene_id "MSTRG.178318"; transcript_id "MSTRG.178318.470"; exon_number "13";
chr7	StringTie	exon	100359337	100359537	1000	+	.	gene_id "MSTRG.178318"; transcript_id "MSTRG.178318.470"; exon_number "14";
chr7	StringTie	exon	100367349	100367918	1000	+	.	gene_id "MSTRG.178318"; transcript_id "MSTRG.178318.470"; exon_number "15";
chr7	StringTie	transcript	100336123	100367835	1000	+	.	gene_id "MSTRG.178318"; transcript_id "MSTRG.178318.471";
chr7	StringTie	exon	100336123	100336337	1000	+	.	gene_id "MSTRG.178318"; transcript_id "MSTRG.178318.471"; exon_number "1";
chr7	StringTie	exon	100338179	100338264	1000	+	.	gene_id "MSTRG.178318"; transcript_id "MSTRG.178318.471"; exon_number "2";
chr7	StringTie	exon	100338773	100338889	1000	+	.	gene_id "MSTRG.178318"; transcript_id "MSTRG.178318.471"; exon_number "3";
chr7	StringTie	exon	100345865	100345968	1000	+	.	gene_id "MSTRG.178318"; transcript_id "MSTRG.178318.471"; exon_number "4";
chr7	StringTie	exon	100349799	100349887	1000	+	.	gene_id "MSTRG.178318"; transcript_id "MSTRG.178318.471"; exon_number "5";
chr7	StringTie	exon	100351252	100351410	1000	+	.	gene_id "MSTRG.178318"; transcript_id "MSTRG.178318.471"; exon_number "6";
chr7	StringTie	exon	100352163	100352478	1000	+	.	gene_id "MSTRG.178318"; transcript_id "MSTRG.178318.471"; exon_number "7";
chr7	StringTie	exon	100352564	100352914	1000	+	.	gene_id "MSTRG.178318"; transcript_id "MSTRG.178318.471"; exon_number "8";
chr7	StringTie	exon	100352997	100353123	1000	+	.	gene_id "MSTRG.178318"; transcript_id "MSTRG.178318.471"; exon_number "9";
chr7	StringTie	exon	100353210	100353270	1000	+	.	gene_id "MSTRG.178318"; transcript_id "MSTRG.178318.471"; exon_number "10";
chr7	StringTie	exon	100353373	100354012	1000	+	.	gene_id "MSTRG.178318"; transcript_id "MSTRG.178318.471"; exon_number "11";
chr7	StringTie	exon	100355143	100355240	1000	+	.	gene_id "MSTRG.178318"; transcript_id "MSTRG.178318.471"; exon_number "12";
chr7	StringTie	exon	100356750	100357535	1000	+	.	gene_id "MSTRG.178318"; transcript_id "MSTRG.178318.471"; exon_number "13";
chr7	StringTie	exon	100358220	100358366	1000	+	.	gene_id "MSTRG.178318"; transcript_id "MSTRG.178318.471"; exon_number "14";
chr7	StringTie	exon	100358690	100359079	1000	+	.	gene_id "MSTRG.178318"; transcript_id "MSTRG.178318.471"; exon_number "15";
chr7	StringTie	exon	100359337	100359537	1000	+	.	gene_id "MSTRG.178318"; transcript_id "MSTRG.178318.471"; exon_number "16";
chr7	StringTie	exon	100367349	100367835	1000	+	.	gene_id "MSTRG.178318"; transcript_id "MSTRG.178318.471"; exon_number "17";
chr7	StringTie	transcript	100336123	100367844	1000	+	.	gene_id "MSTRG.178318"; transcript_id "MSTRG.178318.472";
chr7	StringTie	exon	100336123	100336337	1000	+	.	gene_id "MSTRG.178318"; transcript_id "MSTRG.178318.472"; exon_number "1";
chr7	StringTie	exon	100338179	100338264	1000	+	.	gene_id "MSTRG.178318"; transcript_id "MSTRG.178318.472"; exon_number "2";
chr7	StringTie	exon	100338773	100338889	1000	+	.	gene_id "MSTRG.178318"; transcript_id "MSTRG.178318.472"; exon_number "3";
chr7	StringTie	exon	100345865	100345968	1000	+	.	gene_id "MSTRG.178318"; transcript_id "MSTRG.178318.472"; exon_number "4";
chr7	StringTie	exon	100349799	100349887	1000	+	.	gene_id "MSTRG.178318"; transcript_id "MSTRG.178318.472"; exon_number "5";
chr7	StringTie	exon	100351252	100351410	1000	+	.	gene_id "MSTRG.178318"; transcript_id "MSTRG.178318.472"; exon_number "6";
chr7	StringTie	exon	100352163	100352478	1000	+	.	gene_id "MSTRG.178318"; transcript_id "MSTRG.178318.472"; exon_number "7";
chr7	StringTie	exon	100352564	100352914	1000	+	.	gene_id "MSTRG.178318"; transcript_id "MSTRG.178318.472"; exon_number "8";
chr7	StringTie	exon	100352997	100353123	1000	+	.	gene_id "MSTRG.178318"; transcript_id "MSTRG.178318.472"; exon_number "9";
chr7	StringTie	exon	100353210	100353270	1000	+	.	gene_id "MSTRG.178318"; transcript_id "MSTRG.178318.472"; exon_number "10";
chr7	StringTie	exon	100353373	100354012	1000	+	.	gene_id "MSTRG.178318"; transcript_id "MSTRG.178318.472"; exon_number "11";
chr7	StringTie	exon	100355143	100355240	1000	+	.	gene_id "MSTRG.178318"; transcript_id "MSTRG.178318.472"; exon_number "12";
chr7	StringTie	exon	100356750	100356839	1000	+	.	gene_id "MSTRG.178318"; transcript_id "MSTRG.178318.472"; exon_number "13";
chr7	StringTie	exon	100358227	100358366	1000	+	.	gene_id "MSTRG.178318"; transcript_id "MSTRG.178318.472"; exon_number "14";
chr7	StringTie	exon	100358690	100359079	1000	+	.	gene_id "MSTRG.178318"; transcript_id "MSTRG.178318.472"; exon_number "15";
chr7	StringTie	exon	100359337	100359537	1000	+	.	gene_id "MSTRG.178318"; transcript_id "MSTRG.178318.472"; exon_number "16";
chr7	StringTie	exon	100367349	100367844	1000	+	.	gene_id "MSTRG.178318"; transcript_id "MSTRG.178318.472"; exon_number "17";
chr7	StringTie	transcript	100336123	100376385	1000	+	.	gene_id "MSTRG.178318"; transcript_id "MSTRG.178318.473";
chr7	StringTie	exon	100336123	100336337	1000	+	.	gene_id "MSTRG.178318"; transcript_id "MSTRG.178318.473"; exon_number "1";
chr7	StringTie	exon	100338179	100338264	1000	+	.	gene_id "MSTRG.178318"; transcript_id "MSTRG.178318.473"; exon_number "2";
chr7	StringTie	exon	100338773	100338889	1000	+	.	gene_id "MSTRG.178318"; transcript_id "MSTRG.178318.473"; exon_number "3";
chr7	StringTie	exon	100345865	100345968	1000	+	.	gene_id "MSTRG.178318"; transcript_id "MSTRG.178318.473"; exon_number "4";
chr7	StringTie	exon	100349799	100349887	1000	+	.	gene_id "MSTRG.178318"; transcript_id "MSTRG.178318.473"; exon_number "5";
chr7	StringTie	exon	100351252	100351410	1000	+	.	gene_id "MSTRG.178318"; transcript_id "MSTRG.178318.473"; exon_number "6";
chr7	StringTie	exon	100352163	100352478	1000	+	.	gene_id "MSTRG.178318"; transcript_id "MSTRG.178318.473"; exon_number "7";
chr7	StringTie	exon	100352564	100352914	1000	+	.	gene_id "MSTRG.178318"; transcript_id "MSTRG.178318.473"; exon_number "8";
chr7	StringTie	exon	100352997	100353123	1000	+	.	gene_id "MSTRG.178318"; transcript_id "MSTRG.178318.473"; exon_number "9";
chr7	StringTie	exon	100353210	100353270	1000	+	.	gene_id "MSTRG.178318"; transcript_id "MSTRG.178318.473"; exon_number "10";
chr7	StringTie	exon	100353373	100354012	1000	+	.	gene_id "MSTRG.178318"; transcript_id "MSTRG.178318.473"; exon_number "11";
chr7	StringTie	exon	100355143	100355240	1000	+	.	gene_id "MSTRG.178318"; transcript_id "MSTRG.178318.473"; exon_number "12";
chr7	StringTie	exon	100356750	100358366	1000	+	.	gene_id "MSTRG.178318"; transcript_id "MSTRG.178318.473"; exon_number "13";
chr7	StringTie	exon	100358690	100359079	1000	+	.	gene_id "MSTRG.178318"; transcript_id "MSTRG.178318.473"; exon_number "14";
chr7	StringTie	exon	100359337	100359537	1000	+	.	gene_id "MSTRG.178318"; transcript_id "MSTRG.178318.473"; exon_number "15";
chr7	StringTie	exon	100367349	100367617	1000	+	.	gene_id "MSTRG.178318"; transcript_id "MSTRG.178318.473"; exon_number "16";
chr7	StringTie	exon	100373581	100373720	1000	+	.	gene_id "MSTRG.178318"; transcript_id "MSTRG.178318.473"; exon_number "17";
chr7	StringTie	exon	100374044	100374433	1000	+	.	gene_id "MSTRG.178318"; transcript_id "MSTRG.178318.473"; exon_number "18";
chr7	StringTie	exon	100376121	100376385	1000	+	.	gene_id "MSTRG.178318"; transcript_id "MSTRG.178318.473"; exon_number "19";
chr7	StringTie	transcript	100336125	100400145	1000	+	.	gene_id "MSTRG.178318"; transcript_id "MSTRG.178318.475";
chr7	StringTie	exon	100336125	100336220	1000	+	.	gene_id "MSTRG.178318"; transcript_id "MSTRG.178318.475"; exon_number "1";
chr7	StringTie	exon	100338179	100338264	1000	+	.	gene_id "MSTRG.178318"; transcript_id "MSTRG.178318.475"; exon_number "2";
chr7	StringTie	exon	100338773	100338889	1000	+	.	gene_id "MSTRG.178318"; transcript_id "MSTRG.178318.475"; exon_number "3";
chr7	StringTie	exon	100340945	100352478	1000	+	.	gene_id "MSTRG.178318"; transcript_id "MSTRG.178318.475"; exon_number "4";
chr7	StringTie	exon	100352564	100352914	1000	+	.	gene_id "MSTRG.178318"; transcript_id "MSTRG.178318.475"; exon_number "5";
chr7	StringTie	exon	100352997	100353123	1000	+	.	gene_id "MSTRG.178318"; transcript_id "MSTRG.178318.475"; exon_number "6";
chr7	StringTie	exon	100353210	100353270	1000	+	.	gene_id "MSTRG.178318"; transcript_id "MSTRG.178318.475"; exon_number "7";
chr7	StringTie	exon	100353373	100354012	1000	+	.	gene_id "MSTRG.178318"; transcript_id "MSTRG.178318.475"; exon_number "8";
chr7	StringTie	exon	100355143	100355240	1000	+	.	gene_id "MSTRG.178318"; transcript_id "MSTRG.178318.475"; exon_number "9";
chr7	StringTie	exon	100356750	100356883	1000	+	.	gene_id "MSTRG.178318"; transcript_id "MSTRG.178318.475"; exon_number "10";
chr7	StringTie	exon	100358220	100358366	1000	+	.	gene_id "MSTRG.178318"; transcript_id "MSTRG.178318.475"; exon_number "11";
chr7	StringTie	exon	100358690	100359079	1000	+	.	gene_id "MSTRG.178318"; transcript_id "MSTRG.178318.475"; exon_number "12";
chr7	StringTie	exon	100359337	100359537	1000	+	.	gene_id "MSTRG.178318"; transcript_id "MSTRG.178318.475"; exon_number "13";
chr7	StringTie	exon	100367349	100367617	1000	+	.	gene_id "MSTRG.178318"; transcript_id "MSTRG.178318.475"; exon_number "14";
chr7	StringTie	exon	100373581	100373720	1000	+	.	gene_id "MSTRG.178318"; transcript_id "MSTRG.178318.475"; exon_number "15";
chr7	StringTie	exon	100374044	100374433	1000	+	.	gene_id "MSTRG.178318"; transcript_id "MSTRG.178318.475"; exon_number "16";
chr7	StringTie	exon	100397879	100397912	1000	+	.	gene_id "MSTRG.178318"; transcript_id "MSTRG.178318.475"; exon_number "17";
chr7	StringTie	exon	100399291	100399340	1000	+	.	gene_id "MSTRG.178318"; transcript_id "MSTRG.178318.475"; exon_number "18";
chr7	StringTie	exon	100399581	100399612	1000	+	.	gene_id "MSTRG.178318"; transcript_id "MSTRG.178318.475"; exon_number "19";
chr7	StringTie	exon	100399823	100400145	1000	+	.	gene_id "MSTRG.178318"; transcript_id "MSTRG.178318.475"; exon_number "20";
chr7	StringTie	transcript	100336127	100367941	1000	+	.	gene_id "MSTRG.178318"; transcript_id "MSTRG.178318.478";
chr7	StringTie	exon	100336127	100336337	1000	+	.	gene_id "MSTRG.178318"; transcript_id "MSTRG.178318.478"; exon_number "1";
chr7	StringTie	exon	100338179	100338264	1000	+	.	gene_id "MSTRG.178318"; transcript_id "MSTRG.178318.478"; exon_number "2";
chr7	StringTie	exon	100338773	100338889	1000	+	.	gene_id "MSTRG.178318"; transcript_id "MSTRG.178318.478"; exon_number "3";
chr7	StringTie	exon	100345865	100345968	1000	+	.	gene_id "MSTRG.178318"; transcript_id "MSTRG.178318.478"; exon_number "4";
chr7	StringTie	exon	100349717	100349887	1000	+	.	gene_id "MSTRG.178318"; transcript_id "MSTRG.178318.478"; exon_number "5";
chr7	StringTie	exon	100351252	100351410	1000	+	.	gene_id "MSTRG.178318"; transcript_id "MSTRG.178318.478"; exon_number "6";
chr7	StringTie	exon	100352262	100352478	1000	+	.	gene_id "MSTRG.178318"; transcript_id "MSTRG.178318.478"; exon_number "7";
chr7	StringTie	exon	100352564	100352914	1000	+	.	gene_id "MSTRG.178318"; transcript_id "MSTRG.178318.478"; exon_number "8";
chr7	StringTie	exon	100352997	100353123	1000	+	.	gene_id "MSTRG.178318"; transcript_id "MSTRG.178318.478"; exon_number "9";
chr7	StringTie	exon	100353210	100353270	1000	+	.	gene_id "MSTRG.178318"; transcript_id "MSTRG.178318.478"; exon_number "10";
chr7	StringTie	exon	100353373	100353483	1000	+	.	gene_id "MSTRG.178318"; transcript_id "MSTRG.178318.478"; exon_number "11";
chr7	StringTie	exon	100353895	100354012	1000	+	.	gene_id "MSTRG.178318"; transcript_id "MSTRG.178318.478"; exon_number "12";
chr7	StringTie	exon	100355143	100355240	1000	+	.	gene_id "MSTRG.178318"; transcript_id "MSTRG.178318.478"; exon_number "13";
chr7	StringTie	exon	100356750	100356883	1000	+	.	gene_id "MSTRG.178318"; transcript_id "MSTRG.178318.478"; exon_number "14";
chr7	StringTie	exon	100358220	100358366	1000	+	.	gene_id "MSTRG.178318"; transcript_id "MSTRG.178318.478"; exon_number "15";
chr7	StringTie	exon	100358690	100359079	1000	+	.	gene_id "MSTRG.178318"; transcript_id "MSTRG.178318.478"; exon_number "16";
chr7	StringTie	exon	100359337	100359537	1000	+	.	gene_id "MSTRG.178318"; transcript_id "MSTRG.178318.478"; exon_number "17";
chr7	StringTie	exon	100367349	100367941	1000	+	.	gene_id "MSTRG.178318"; transcript_id "MSTRG.178318.478"; exon_number "18";
chr7	StringTie	transcript	100177873	100214961	1000	+	.	gene_id "MSTRG.178318"; transcript_id "MSTRG.178318.48";
chr7	StringTie	exon	100177873	100178005	1000	+	.	gene_id "MSTRG.178318"; transcript_id "MSTRG.178318.48"; exon_number "1";
chr7	StringTie	exon	100180493	100180672	1000	+	.	gene_id "MSTRG.178318"; transcript_id "MSTRG.178318.48"; exon_number "2";
chr7	StringTie	exon	100182090	100182192	1000	+	.	gene_id "MSTRG.178318"; transcript_id "MSTRG.178318.48"; exon_number "3";
chr7	StringTie	exon	100182723	100182839	1000	+	.	gene_id "MSTRG.178318"; transcript_id "MSTRG.178318.48"; exon_number "4";
chr7	StringTie	exon	100186200	100186296	1000	+	.	gene_id "MSTRG.178318"; transcript_id "MSTRG.178318.48"; exon_number "5";
chr7	StringTie	exon	100188453	100189016	1000	+	.	gene_id "MSTRG.178318"; transcript_id "MSTRG.178318.48"; exon_number "6";
chr7	StringTie	exon	100189445	100189596	1000	+	.	gene_id "MSTRG.178318"; transcript_id "MSTRG.178318.48"; exon_number "7";
chr7	StringTie	exon	100195309	100195382	1000	+	.	gene_id "MSTRG.178318"; transcript_id "MSTRG.178318.48"; exon_number "8";
chr7	StringTie	exon	100197156	100197279	1000	+	.	gene_id "MSTRG.178318"; transcript_id "MSTRG.178318.48"; exon_number "9";
chr7	StringTie	exon	100197778	100197876	1000	+	.	gene_id "MSTRG.178318"; transcript_id "MSTRG.178318.48"; exon_number "10";
chr7	StringTie	exon	100198087	100198166	1000	+	.	gene_id "MSTRG.178318"; transcript_id "MSTRG.178318.48"; exon_number "11";
chr7	StringTie	exon	100198475	100198582	1000	+	.	gene_id "MSTRG.178318"; transcript_id "MSTRG.178318.48"; exon_number "12";
chr7	StringTie	exon	100198843	100198957	1000	+	.	gene_id "MSTRG.178318"; transcript_id "MSTRG.178318.48"; exon_number "13";
chr7	StringTie	exon	100199262	100199367	1000	+	.	gene_id "MSTRG.178318"; transcript_id "MSTRG.178318.48"; exon_number "14";
chr7	StringTie	exon	100199541	100199644	1000	+	.	gene_id "MSTRG.178318"; transcript_id "MSTRG.178318.48"; exon_number "15";
chr7	StringTie	exon	100200236	100200328	1000	+	.	gene_id "MSTRG.178318"; transcript_id "MSTRG.178318.48"; exon_number "16";
chr7	StringTie	exon	100200453	100200542	1000	+	.	gene_id "MSTRG.178318"; transcript_id "MSTRG.178318.48"; exon_number "17";
chr7	StringTie	exon	100200769	100200969	1000	+	.	gene_id "MSTRG.178318"; transcript_id "MSTRG.178318.48"; exon_number "18";
chr7	StringTie	exon	100201090	100201160	1000	+	.	gene_id "MSTRG.178318"; transcript_id "MSTRG.178318.48"; exon_number "19";
chr7	StringTie	exon	100201264	100201351	1000	+	.	gene_id "MSTRG.178318"; transcript_id "MSTRG.178318.48"; exon_number "20";
chr7	StringTie	exon	100201786	100201866	1000	+	.	gene_id "MSTRG.178318"; transcript_id "MSTRG.178318.48"; exon_number "21";
chr7	StringTie	exon	100201955	100202041	1000	+	.	gene_id "MSTRG.178318"; transcript_id "MSTRG.178318.48"; exon_number "22";
chr7	StringTie	exon	100202172	100202340	1000	+	.	gene_id "MSTRG.178318"; transcript_id "MSTRG.178318.48"; exon_number "23";
chr7	StringTie	exon	100202454	100202590	1000	+	.	gene_id "MSTRG.178318"; transcript_id "MSTRG.178318.48"; exon_number "24";
chr7	StringTie	exon	100204021	100204196	1000	+	.	gene_id "MSTRG.178318"; transcript_id "MSTRG.178318.48"; exon_number "25";
chr7	StringTie	exon	100204627	100204775	1000	+	.	gene_id "MSTRG.178318"; transcript_id "MSTRG.178318.48"; exon_number "26";
chr7	StringTie	exon	100205005	100205132	1000	+	.	gene_id "MSTRG.178318"; transcript_id "MSTRG.178318.48"; exon_number "27";
chr7	StringTie	exon	100205227	100205384	1000	+	.	gene_id "MSTRG.178318"; transcript_id "MSTRG.178318.48"; exon_number "28";
chr7	StringTie	exon	100211011	100211185	1000	+	.	gene_id "MSTRG.178318"; transcript_id "MSTRG.178318.48"; exon_number "29";
chr7	StringTie	exon	100211435	100211539	1000	+	.	gene_id "MSTRG.178318"; transcript_id "MSTRG.178318.48"; exon_number "30";
chr7	StringTie	exon	100211795	100211876	1000	+	.	gene_id "MSTRG.178318"; transcript_id "MSTRG.178318.48"; exon_number "31";
chr7	StringTie	exon	100213735	100213806	1000	+	.	gene_id "MSTRG.178318"; transcript_id "MSTRG.178318.48"; exon_number "32";
chr7	StringTie	exon	100214019	100214961	1000	+	.	gene_id "MSTRG.178318"; transcript_id "MSTRG.178318.48"; exon_number "33";
chr7	StringTie	transcript	100336412	100367918	1000	+	.	gene_id "MSTRG.178318"; transcript_id "MSTRG.178318.480";
chr7	StringTie	exon	100336412	100336609	1000	+	.	gene_id "MSTRG.178318"; transcript_id "MSTRG.178318.480"; exon_number "1";
chr7	StringTie	exon	100337447	100337469	1000	+	.	gene_id "MSTRG.178318"; transcript_id "MSTRG.178318.480"; exon_number "2";
chr7	StringTie	exon	100338179	100338264	1000	+	.	gene_id "MSTRG.178318"; transcript_id "MSTRG.178318.480"; exon_number "3";
chr7	StringTie	exon	100338773	100338889	1000	+	.	gene_id "MSTRG.178318"; transcript_id "MSTRG.178318.480"; exon_number "4";
chr7	StringTie	exon	100345865	100345968	1000	+	.	gene_id "MSTRG.178318"; transcript_id "MSTRG.178318.480"; exon_number "5";
chr7	StringTie	exon	100349731	100349887	1000	+	.	gene_id "MSTRG.178318"; transcript_id "MSTRG.178318.480"; exon_number "6";
chr7	StringTie	exon	100351252	100352478	1000	+	.	gene_id "MSTRG.178318"; transcript_id "MSTRG.178318.480"; exon_number "7";
chr7	StringTie	exon	100352564	100353123	1000	+	.	gene_id "MSTRG.178318"; transcript_id "MSTRG.178318.480"; exon_number "8";
chr7	StringTie	exon	100353210	100353270	1000	+	.	gene_id "MSTRG.178318"; transcript_id "MSTRG.178318.480"; exon_number "9";
chr7	StringTie	exon	100353373	100354012	1000	+	.	gene_id "MSTRG.178318"; transcript_id "MSTRG.178318.480"; exon_number "10";
chr7	StringTie	exon	100355143	100355240	1000	+	.	gene_id "MSTRG.178318"; transcript_id "MSTRG.178318.480"; exon_number "11";
chr7	StringTie	exon	100356750	100356883	1000	+	.	gene_id "MSTRG.178318"; transcript_id "MSTRG.178318.480"; exon_number "12";
chr7	StringTie	exon	100358220	100358366	1000	+	.	gene_id "MSTRG.178318"; transcript_id "MSTRG.178318.480"; exon_number "13";
chr7	StringTie	exon	100358690	100359079	1000	+	.	gene_id "MSTRG.178318"; transcript_id "MSTRG.178318.480"; exon_number "14";
chr7	StringTie	exon	100359337	100359537	1000	+	.	gene_id "MSTRG.178318"; transcript_id "MSTRG.178318.480"; exon_number "15";
chr7	StringTie	exon	100367349	100367918	1000	+	.	gene_id "MSTRG.178318"; transcript_id "MSTRG.178318.480"; exon_number "16";
chr7	StringTie	transcript	100336412	100367891	1000	+	.	gene_id "MSTRG.178318"; transcript_id "MSTRG.178318.481";
chr7	StringTie	exon	100336412	100336609	1000	+	.	gene_id "MSTRG.178318"; transcript_id "MSTRG.178318.481"; exon_number "1";
chr7	StringTie	exon	100337447	100337469	1000	+	.	gene_id "MSTRG.178318"; transcript_id "MSTRG.178318.481"; exon_number "2";
chr7	StringTie	exon	100338179	100338264	1000	+	.	gene_id "MSTRG.178318"; transcript_id "MSTRG.178318.481"; exon_number "3";
chr7	StringTie	exon	100338773	100338889	1000	+	.	gene_id "MSTRG.178318"; transcript_id "MSTRG.178318.481"; exon_number "4";
chr7	StringTie	exon	100345865	100345968	1000	+	.	gene_id "MSTRG.178318"; transcript_id "MSTRG.178318.481"; exon_number "5";
chr7	StringTie	exon	100349731	100349887	1000	+	.	gene_id "MSTRG.178318"; transcript_id "MSTRG.178318.481"; exon_number "6";
chr7	StringTie	exon	100351252	100352478	1000	+	.	gene_id "MSTRG.178318"; transcript_id "MSTRG.178318.481"; exon_number "7";
chr7	StringTie	exon	100352564	100353123	1000	+	.	gene_id "MSTRG.178318"; transcript_id "MSTRG.178318.481"; exon_number "8";
chr7	StringTie	exon	100353210	100353270	1000	+	.	gene_id "MSTRG.178318"; transcript_id "MSTRG.178318.481"; exon_number "9";
chr7	StringTie	exon	100355143	100355240	1000	+	.	gene_id "MSTRG.178318"; transcript_id "MSTRG.178318.481"; exon_number "10";
chr7	StringTie	exon	100356750	100356883	1000	+	.	gene_id "MSTRG.178318"; transcript_id "MSTRG.178318.481"; exon_number "11";
chr7	StringTie	exon	100358220	100358366	1000	+	.	gene_id "MSTRG.178318"; transcript_id "MSTRG.178318.481"; exon_number "12";
chr7	StringTie	exon	100358690	100359079	1000	+	.	gene_id "MSTRG.178318"; transcript_id "MSTRG.178318.481"; exon_number "13";
chr7	StringTie	exon	100359337	100359537	1000	+	.	gene_id "MSTRG.178318"; transcript_id "MSTRG.178318.481"; exon_number "14";
chr7	StringTie	exon	100367349	100367891	1000	+	.	gene_id "MSTRG.178318"; transcript_id "MSTRG.178318.481"; exon_number "15";
chr7	StringTie	transcript	100336412	100367827	1000	+	.	gene_id "MSTRG.178318"; transcript_id "MSTRG.178318.482";
chr7	StringTie	exon	100336412	100336609	1000	+	.	gene_id "MSTRG.178318"; transcript_id "MSTRG.178318.482"; exon_number "1";
chr7	StringTie	exon	100337447	100337469	1000	+	.	gene_id "MSTRG.178318"; transcript_id "MSTRG.178318.482"; exon_number "2";
chr7	StringTie	exon	100338179	100338264	1000	+	.	gene_id "MSTRG.178318"; transcript_id "MSTRG.178318.482"; exon_number "3";
chr7	StringTie	exon	100338773	100338889	1000	+	.	gene_id "MSTRG.178318"; transcript_id "MSTRG.178318.482"; exon_number "4";
chr7	StringTie	exon	100345865	100345968	1000	+	.	gene_id "MSTRG.178318"; transcript_id "MSTRG.178318.482"; exon_number "5";
chr7	StringTie	exon	100349731	100349887	1000	+	.	gene_id "MSTRG.178318"; transcript_id "MSTRG.178318.482"; exon_number "6";
chr7	StringTie	exon	100351258	100351410	1000	+	.	gene_id "MSTRG.178318"; transcript_id "MSTRG.178318.482"; exon_number "7";
chr7	StringTie	exon	100352163	100352478	1000	+	.	gene_id "MSTRG.178318"; transcript_id "MSTRG.178318.482"; exon_number "8";
chr7	StringTie	exon	100352564	100353123	1000	+	.	gene_id "MSTRG.178318"; transcript_id "MSTRG.178318.482"; exon_number "9";
chr7	StringTie	exon	100353210	100353270	1000	+	.	gene_id "MSTRG.178318"; transcript_id "MSTRG.178318.482"; exon_number "10";
chr7	StringTie	exon	100353373	100354012	1000	+	.	gene_id "MSTRG.178318"; transcript_id "MSTRG.178318.482"; exon_number "11";
chr7	StringTie	exon	100355143	100355240	1000	+	.	gene_id "MSTRG.178318"; transcript_id "MSTRG.178318.482"; exon_number "12";
chr7	StringTie	exon	100356750	100356883	1000	+	.	gene_id "MSTRG.178318"; transcript_id "MSTRG.178318.482"; exon_number "13";
chr7	StringTie	exon	100358220	100358366	1000	+	.	gene_id "MSTRG.178318"; transcript_id "MSTRG.178318.482"; exon_number "14";
chr7	StringTie	exon	100358690	100359079	1000	+	.	gene_id "MSTRG.178318"; transcript_id "MSTRG.178318.482"; exon_number "15";
chr7	StringTie	exon	100359337	100359537	1000	+	.	gene_id "MSTRG.178318"; transcript_id "MSTRG.178318.482"; exon_number "16";
chr7	StringTie	exon	100367349	100367827	1000	+	.	gene_id "MSTRG.178318"; transcript_id "MSTRG.178318.482"; exon_number "17";
chr7	StringTie	transcript	100336412	100367960	1000	+	.	gene_id "MSTRG.178318"; transcript_id "MSTRG.178318.483";
chr7	StringTie	exon	100336412	100336609	1000	+	.	gene_id "MSTRG.178318"; transcript_id "MSTRG.178318.483"; exon_number "1";
chr7	StringTie	exon	100337447	100337469	1000	+	.	gene_id "MSTRG.178318"; transcript_id "MSTRG.178318.483"; exon_number "2";
chr7	StringTie	exon	100338179	100338264	1000	+	.	gene_id "MSTRG.178318"; transcript_id "MSTRG.178318.483"; exon_number "3";
chr7	StringTie	exon	100338773	100338889	1000	+	.	gene_id "MSTRG.178318"; transcript_id "MSTRG.178318.483"; exon_number "4";
chr7	StringTie	exon	100345865	100345968	1000	+	.	gene_id "MSTRG.178318"; transcript_id "MSTRG.178318.483"; exon_number "5";
chr7	StringTie	exon	100349731	100349887	1000	+	.	gene_id "MSTRG.178318"; transcript_id "MSTRG.178318.483"; exon_number "6";
chr7	StringTie	exon	100351252	100352478	1000	+	.	gene_id "MSTRG.178318"; transcript_id "MSTRG.178318.483"; exon_number "7";
chr7	StringTie	exon	100352564	100352914	1000	+	.	gene_id "MSTRG.178318"; transcript_id "MSTRG.178318.483"; exon_number "8";
chr7	StringTie	exon	100352997	100353123	1000	+	.	gene_id "MSTRG.178318"; transcript_id "MSTRG.178318.483"; exon_number "9";
chr7	StringTie	exon	100353210	100353270	1000	+	.	gene_id "MSTRG.178318"; transcript_id "MSTRG.178318.483"; exon_number "10";
chr7	StringTie	exon	100353373	100353483	1000	+	.	gene_id "MSTRG.178318"; transcript_id "MSTRG.178318.483"; exon_number "11";
chr7	StringTie	exon	100355143	100355240	1000	+	.	gene_id "MSTRG.178318"; transcript_id "MSTRG.178318.483"; exon_number "12";
chr7	StringTie	exon	100356750	100356883	1000	+	.	gene_id "MSTRG.178318"; transcript_id "MSTRG.178318.483"; exon_number "13";
chr7	StringTie	exon	100358220	100358366	1000	+	.	gene_id "MSTRG.178318"; transcript_id "MSTRG.178318.483"; exon_number "14";
chr7	StringTie	exon	100358690	100359079	1000	+	.	gene_id "MSTRG.178318"; transcript_id "MSTRG.178318.483"; exon_number "15";
chr7	StringTie	exon	100359337	100359537	1000	+	.	gene_id "MSTRG.178318"; transcript_id "MSTRG.178318.483"; exon_number "16";
chr7	StringTie	exon	100367349	100367960	1000	+	.	gene_id "MSTRG.178318"; transcript_id "MSTRG.178318.483"; exon_number "17";
chr7	StringTie	transcript	100336412	100367882	1000	+	.	gene_id "MSTRG.178318"; transcript_id "MSTRG.178318.484";
chr7	StringTie	exon	100336412	100336609	1000	+	.	gene_id "MSTRG.178318"; transcript_id "MSTRG.178318.484"; exon_number "1";
chr7	StringTie	exon	100337447	100337469	1000	+	.	gene_id "MSTRG.178318"; transcript_id "MSTRG.178318.484"; exon_number "2";
chr7	StringTie	exon	100338179	100338264	1000	+	.	gene_id "MSTRG.178318"; transcript_id "MSTRG.178318.484"; exon_number "3";
chr7	StringTie	exon	100338773	100338889	1000	+	.	gene_id "MSTRG.178318"; transcript_id "MSTRG.178318.484"; exon_number "4";
chr7	StringTie	exon	100345865	100345968	1000	+	.	gene_id "MSTRG.178318"; transcript_id "MSTRG.178318.484"; exon_number "5";
chr7	StringTie	exon	100349731	100349887	1000	+	.	gene_id "MSTRG.178318"; transcript_id "MSTRG.178318.484"; exon_number "6";
chr7	StringTie	exon	100351252	100351410	1000	+	.	gene_id "MSTRG.178318"; transcript_id "MSTRG.178318.484"; exon_number "7";
chr7	StringTie	exon	100352163	100352478	1000	+	.	gene_id "MSTRG.178318"; transcript_id "MSTRG.178318.484"; exon_number "8";
chr7	StringTie	exon	100352564	100352914	1000	+	.	gene_id "MSTRG.178318"; transcript_id "MSTRG.178318.484"; exon_number "9";
chr7	StringTie	exon	100352997	100353123	1000	+	.	gene_id "MSTRG.178318"; transcript_id "MSTRG.178318.484"; exon_number "10";
chr7	StringTie	exon	100353210	100353270	1000	+	.	gene_id "MSTRG.178318"; transcript_id "MSTRG.178318.484"; exon_number "11";
chr7	StringTie	exon	100353373	100354012	1000	+	.	gene_id "MSTRG.178318"; transcript_id "MSTRG.178318.484"; exon_number "12";
chr7	StringTie	exon	100355143	100355240	1000	+	.	gene_id "MSTRG.178318"; transcript_id "MSTRG.178318.484"; exon_number "13";
chr7	StringTie	exon	100356750	100356883	1000	+	.	gene_id "MSTRG.178318"; transcript_id "MSTRG.178318.484"; exon_number "14";
chr7	StringTie	exon	100358220	100358366	1000	+	.	gene_id "MSTRG.178318"; transcript_id "MSTRG.178318.484"; exon_number "15";
chr7	StringTie	exon	100358690	100359079	1000	+	.	gene_id "MSTRG.178318"; transcript_id "MSTRG.178318.484"; exon_number "16";
chr7	StringTie	exon	100359337	100359537	1000	+	.	gene_id "MSTRG.178318"; transcript_id "MSTRG.178318.484"; exon_number "17";
chr7	StringTie	exon	100367353	100367882	1000	+	.	gene_id "MSTRG.178318"; transcript_id "MSTRG.178318.484"; exon_number "18";
chr7	StringTie	transcript	100337577	100367921	1000	+	.	gene_id "MSTRG.178318"; transcript_id "MSTRG.178318.486";
chr7	StringTie	exon	100337577	100338014	1000	+	.	gene_id "MSTRG.178318"; transcript_id "MSTRG.178318.486"; exon_number "1";
chr7	StringTie	exon	100338179	100338264	1000	+	.	gene_id "MSTRG.178318"; transcript_id "MSTRG.178318.486"; exon_number "2";
chr7	StringTie	exon	100338773	100338889	1000	+	.	gene_id "MSTRG.178318"; transcript_id "MSTRG.178318.486"; exon_number "3";
chr7	StringTie	exon	100345865	100345968	1000	+	.	gene_id "MSTRG.178318"; transcript_id "MSTRG.178318.486"; exon_number "4";
chr7	StringTie	exon	100349717	100349887	1000	+	.	gene_id "MSTRG.178318"; transcript_id "MSTRG.178318.486"; exon_number "5";
chr7	StringTie	exon	100351252	100351410	1000	+	.	gene_id "MSTRG.178318"; transcript_id "MSTRG.178318.486"; exon_number "6";
chr7	StringTie	exon	100352163	100352478	1000	+	.	gene_id "MSTRG.178318"; transcript_id "MSTRG.178318.486"; exon_number "7";
chr7	StringTie	exon	100352564	100352914	1000	+	.	gene_id "MSTRG.178318"; transcript_id "MSTRG.178318.486"; exon_number "8";
chr7	StringTie	exon	100352997	100353123	1000	+	.	gene_id "MSTRG.178318"; transcript_id "MSTRG.178318.486"; exon_number "9";
chr7	StringTie	exon	100353210	100353270	1000	+	.	gene_id "MSTRG.178318"; transcript_id "MSTRG.178318.486"; exon_number "10";
chr7	StringTie	exon	100353373	100354012	1000	+	.	gene_id "MSTRG.178318"; transcript_id "MSTRG.178318.486"; exon_number "11";
chr7	StringTie	exon	100355143	100355240	1000	+	.	gene_id "MSTRG.178318"; transcript_id "MSTRG.178318.486"; exon_number "12";
chr7	StringTie	exon	100356750	100356883	1000	+	.	gene_id "MSTRG.178318"; transcript_id "MSTRG.178318.486"; exon_number "13";
chr7	StringTie	exon	100358220	100358366	1000	+	.	gene_id "MSTRG.178318"; transcript_id "MSTRG.178318.486"; exon_number "14";
chr7	StringTie	exon	100358690	100359079	1000	+	.	gene_id "MSTRG.178318"; transcript_id "MSTRG.178318.486"; exon_number "15";
chr7	StringTie	exon	100359337	100359537	1000	+	.	gene_id "MSTRG.178318"; transcript_id "MSTRG.178318.486"; exon_number "16";
chr7	StringTie	exon	100367349	100367921	1000	+	.	gene_id "MSTRG.178318"; transcript_id "MSTRG.178318.486"; exon_number "17";
chr7	StringTie	transcript	100337577	100367843	1000	+	.	gene_id "MSTRG.178318"; transcript_id "MSTRG.178318.487";
chr7	StringTie	exon	100337577	100338014	1000	+	.	gene_id "MSTRG.178318"; transcript_id "MSTRG.178318.487"; exon_number "1";
chr7	StringTie	exon	100338179	100338264	1000	+	.	gene_id "MSTRG.178318"; transcript_id "MSTRG.178318.487"; exon_number "2";
chr7	StringTie	exon	100338773	100338894	1000	+	.	gene_id "MSTRG.178318"; transcript_id "MSTRG.178318.487"; exon_number "3";
chr7	StringTie	exon	100345865	100345968	1000	+	.	gene_id "MSTRG.178318"; transcript_id "MSTRG.178318.487"; exon_number "4";
chr7	StringTie	exon	100349799	100349887	1000	+	.	gene_id "MSTRG.178318"; transcript_id "MSTRG.178318.487"; exon_number "5";
chr7	StringTie	exon	100351252	100352478	1000	+	.	gene_id "MSTRG.178318"; transcript_id "MSTRG.178318.487"; exon_number "6";
chr7	StringTie	exon	100352564	100353123	1000	+	.	gene_id "MSTRG.178318"; transcript_id "MSTRG.178318.487"; exon_number "7";
chr7	StringTie	exon	100353210	100353270	1000	+	.	gene_id "MSTRG.178318"; transcript_id "MSTRG.178318.487"; exon_number "8";
chr7	StringTie	exon	100353373	100354012	1000	+	.	gene_id "MSTRG.178318"; transcript_id "MSTRG.178318.487"; exon_number "9";
chr7	StringTie	exon	100354564	100354617	1000	+	.	gene_id "MSTRG.178318"; transcript_id "MSTRG.178318.487"; exon_number "10";
chr7	StringTie	exon	100355143	100355240	1000	+	.	gene_id "MSTRG.178318"; transcript_id "MSTRG.178318.487"; exon_number "11";
chr7	StringTie	exon	100356750	100356883	1000	+	.	gene_id "MSTRG.178318"; transcript_id "MSTRG.178318.487"; exon_number "12";
chr7	StringTie	exon	100358220	100358366	1000	+	.	gene_id "MSTRG.178318"; transcript_id "MSTRG.178318.487"; exon_number "13";
chr7	StringTie	exon	100358690	100359079	1000	+	.	gene_id "MSTRG.178318"; transcript_id "MSTRG.178318.487"; exon_number "14";
chr7	StringTie	exon	100359337	100359537	1000	+	.	gene_id "MSTRG.178318"; transcript_id "MSTRG.178318.487"; exon_number "15";
chr7	StringTie	exon	100367349	100367843	1000	+	.	gene_id "MSTRG.178318"; transcript_id "MSTRG.178318.487"; exon_number "16";
chr7	StringTie	transcript	100177873	100214385	1000	+	.	gene_id "MSTRG.178318"; transcript_id "MSTRG.178318.49";
chr7	StringTie	exon	100177873	100178062	1000	+	.	gene_id "MSTRG.178318"; transcript_id "MSTRG.178318.49"; exon_number "1";
chr7	StringTie	exon	100180493	100180672	1000	+	.	gene_id "MSTRG.178318"; transcript_id "MSTRG.178318.49"; exon_number "2";
chr7	StringTie	exon	100182090	100182192	1000	+	.	gene_id "MSTRG.178318"; transcript_id "MSTRG.178318.49"; exon_number "3";
chr7	StringTie	exon	100182723	100182839	1000	+	.	gene_id "MSTRG.178318"; transcript_id "MSTRG.178318.49"; exon_number "4";
chr7	StringTie	exon	100186200	100186296	1000	+	.	gene_id "MSTRG.178318"; transcript_id "MSTRG.178318.49"; exon_number "5";
chr7	StringTie	exon	100188453	100188705	1000	+	.	gene_id "MSTRG.178318"; transcript_id "MSTRG.178318.49"; exon_number "6";
chr7	StringTie	exon	100188812	100189016	1000	+	.	gene_id "MSTRG.178318"; transcript_id "MSTRG.178318.49"; exon_number "7";
chr7	StringTie	exon	100189445	100189596	1000	+	.	gene_id "MSTRG.178318"; transcript_id "MSTRG.178318.49"; exon_number "8";
chr7	StringTie	exon	100195309	100195382	1000	+	.	gene_id "MSTRG.178318"; transcript_id "MSTRG.178318.49"; exon_number "9";
chr7	StringTie	exon	100197156	100197279	1000	+	.	gene_id "MSTRG.178318"; transcript_id "MSTRG.178318.49"; exon_number "10";
chr7	StringTie	exon	100197778	100197876	1000	+	.	gene_id "MSTRG.178318"; transcript_id "MSTRG.178318.49"; exon_number "11";
chr7	StringTie	exon	100198087	100198166	1000	+	.	gene_id "MSTRG.178318"; transcript_id "MSTRG.178318.49"; exon_number "12";
chr7	StringTie	exon	100198475	100198582	1000	+	.	gene_id "MSTRG.178318"; transcript_id "MSTRG.178318.49"; exon_number "13";
chr7	StringTie	exon	100198843	100198957	1000	+	.	gene_id "MSTRG.178318"; transcript_id "MSTRG.178318.49"; exon_number "14";
chr7	StringTie	exon	100199262	100199367	1000	+	.	gene_id "MSTRG.178318"; transcript_id "MSTRG.178318.49"; exon_number "15";
chr7	StringTie	exon	100199541	100199644	1000	+	.	gene_id "MSTRG.178318"; transcript_id "MSTRG.178318.49"; exon_number "16";
chr7	StringTie	exon	100200236	100200328	1000	+	.	gene_id "MSTRG.178318"; transcript_id "MSTRG.178318.49"; exon_number "17";
chr7	StringTie	exon	100200453	100200542	1000	+	.	gene_id "MSTRG.178318"; transcript_id "MSTRG.178318.49"; exon_number "18";
chr7	StringTie	exon	100200769	100200969	1000	+	.	gene_id "MSTRG.178318"; transcript_id "MSTRG.178318.49"; exon_number "19";
chr7	StringTie	exon	100201090	100201160	1000	+	.	gene_id "MSTRG.178318"; transcript_id "MSTRG.178318.49"; exon_number "20";
chr7	StringTie	exon	100201264	100201351	1000	+	.	gene_id "MSTRG.178318"; transcript_id "MSTRG.178318.49"; exon_number "21";
chr7	StringTie	exon	100201786	100201866	1000	+	.	gene_id "MSTRG.178318"; transcript_id "MSTRG.178318.49"; exon_number "22";
chr7	StringTie	exon	100201949	100202041	1000	+	.	gene_id "MSTRG.178318"; transcript_id "MSTRG.178318.49"; exon_number "23";
chr7	StringTie	exon	100202172	100202340	1000	+	.	gene_id "MSTRG.178318"; transcript_id "MSTRG.178318.49"; exon_number "24";
chr7	StringTie	exon	100202454	100202590	1000	+	.	gene_id "MSTRG.178318"; transcript_id "MSTRG.178318.49"; exon_number "25";
chr7	StringTie	exon	100204021	100204196	1000	+	.	gene_id "MSTRG.178318"; transcript_id "MSTRG.178318.49"; exon_number "26";
chr7	StringTie	exon	100204627	100204795	1000	+	.	gene_id "MSTRG.178318"; transcript_id "MSTRG.178318.49"; exon_number "27";
chr7	StringTie	exon	100205005	100205133	1000	+	.	gene_id "MSTRG.178318"; transcript_id "MSTRG.178318.49"; exon_number "28";
chr7	StringTie	exon	100205227	100205384	1000	+	.	gene_id "MSTRG.178318"; transcript_id "MSTRG.178318.49"; exon_number "29";
chr7	StringTie	exon	100211011	100211185	1000	+	.	gene_id "MSTRG.178318"; transcript_id "MSTRG.178318.49"; exon_number "30";
chr7	StringTie	exon	100211435	100211539	1000	+	.	gene_id "MSTRG.178318"; transcript_id "MSTRG.178318.49"; exon_number "31";
chr7	StringTie	exon	100211795	100211876	1000	+	.	gene_id "MSTRG.178318"; transcript_id "MSTRG.178318.49"; exon_number "32";
chr7	StringTie	exon	100213735	100213806	1000	+	.	gene_id "MSTRG.178318"; transcript_id "MSTRG.178318.49"; exon_number "33";
chr7	StringTie	exon	100214019	100214385	1000	+	.	gene_id "MSTRG.178318"; transcript_id "MSTRG.178318.49"; exon_number "34";
chr7	StringTie	transcript	100338197	100367901	1000	+	.	gene_id "MSTRG.178318"; transcript_id "MSTRG.178318.490";
chr7	StringTie	exon	100338197	100338260	1000	+	.	gene_id "MSTRG.178318"; transcript_id "MSTRG.178318.490"; exon_number "1";
chr7	StringTie	exon	100338772	100338889	1000	+	.	gene_id "MSTRG.178318"; transcript_id "MSTRG.178318.490"; exon_number "2";
chr7	StringTie	exon	100345865	100345968	1000	+	.	gene_id "MSTRG.178318"; transcript_id "MSTRG.178318.490"; exon_number "3";
chr7	StringTie	exon	100349717	100349887	1000	+	.	gene_id "MSTRG.178318"; transcript_id "MSTRG.178318.490"; exon_number "4";
chr7	StringTie	exon	100351252	100352478	1000	+	.	gene_id "MSTRG.178318"; transcript_id "MSTRG.178318.490"; exon_number "5";
chr7	StringTie	exon	100352564	100352667	1000	+	.	gene_id "MSTRG.178318"; transcript_id "MSTRG.178318.490"; exon_number "6";
chr7	StringTie	exon	100352761	100353123	1000	+	.	gene_id "MSTRG.178318"; transcript_id "MSTRG.178318.490"; exon_number "7";
chr7	StringTie	exon	100353210	100353270	1000	+	.	gene_id "MSTRG.178318"; transcript_id "MSTRG.178318.490"; exon_number "8";
chr7	StringTie	exon	100353373	100353483	1000	+	.	gene_id "MSTRG.178318"; transcript_id "MSTRG.178318.490"; exon_number "9";
chr7	StringTie	exon	100355143	100355240	1000	+	.	gene_id "MSTRG.178318"; transcript_id "MSTRG.178318.490"; exon_number "10";
chr7	StringTie	exon	100356750	100356839	1000	+	.	gene_id "MSTRG.178318"; transcript_id "MSTRG.178318.490"; exon_number "11";
chr7	StringTie	exon	100358227	100358366	1000	+	.	gene_id "MSTRG.178318"; transcript_id "MSTRG.178318.490"; exon_number "12";
chr7	StringTie	exon	100358690	100359079	1000	+	.	gene_id "MSTRG.178318"; transcript_id "MSTRG.178318.490"; exon_number "13";
chr7	StringTie	exon	100359337	100359537	1000	+	.	gene_id "MSTRG.178318"; transcript_id "MSTRG.178318.490"; exon_number "14";
chr7	StringTie	exon	100367349	100367901	1000	+	.	gene_id "MSTRG.178318"; transcript_id "MSTRG.178318.490"; exon_number "15";
chr7	StringTie	transcript	100340200	100367901	1000	+	.	gene_id "MSTRG.178318"; transcript_id "MSTRG.178318.492";
chr7	StringTie	exon	100340200	100340891	1000	+	.	gene_id "MSTRG.178318"; transcript_id "MSTRG.178318.492"; exon_number "1";
chr7	StringTie	exon	100345865	100345968	1000	+	.	gene_id "MSTRG.178318"; transcript_id "MSTRG.178318.492"; exon_number "2";
chr7	StringTie	exon	100349717	100349887	1000	+	.	gene_id "MSTRG.178318"; transcript_id "MSTRG.178318.492"; exon_number "3";
chr7	StringTie	exon	100351252	100352478	1000	+	.	gene_id "MSTRG.178318"; transcript_id "MSTRG.178318.492"; exon_number "4";
chr7	StringTie	exon	100352564	100352914	1000	+	.	gene_id "MSTRG.178318"; transcript_id "MSTRG.178318.492"; exon_number "5";
chr7	StringTie	exon	100352997	100353123	1000	+	.	gene_id "MSTRG.178318"; transcript_id "MSTRG.178318.492"; exon_number "6";
chr7	StringTie	exon	100353210	100353270	1000	+	.	gene_id "MSTRG.178318"; transcript_id "MSTRG.178318.492"; exon_number "7";
chr7	StringTie	exon	100353373	100354012	1000	+	.	gene_id "MSTRG.178318"; transcript_id "MSTRG.178318.492"; exon_number "8";
chr7	StringTie	exon	100355143	100355240	1000	+	.	gene_id "MSTRG.178318"; transcript_id "MSTRG.178318.492"; exon_number "9";
chr7	StringTie	exon	100356750	100356883	1000	+	.	gene_id "MSTRG.178318"; transcript_id "MSTRG.178318.492"; exon_number "10";
chr7	StringTie	exon	100358220	100358366	1000	+	.	gene_id "MSTRG.178318"; transcript_id "MSTRG.178318.492"; exon_number "11";
chr7	StringTie	exon	100358690	100359079	1000	+	.	gene_id "MSTRG.178318"; transcript_id "MSTRG.178318.492"; exon_number "12";
chr7	StringTie	exon	100359337	100359537	1000	+	.	gene_id "MSTRG.178318"; transcript_id "MSTRG.178318.492"; exon_number "13";
chr7	StringTie	exon	100367349	100367901	1000	+	.	gene_id "MSTRG.178318"; transcript_id "MSTRG.178318.492"; exon_number "14";
chr7	StringTie	transcript	100340870	100367867	1000	+	.	gene_id "MSTRG.178318"; transcript_id "MSTRG.178318.493";
chr7	StringTie	exon	100340870	100340891	1000	+	.	gene_id "MSTRG.178318"; transcript_id "MSTRG.178318.493"; exon_number "1";
chr7	StringTie	exon	100345865	100345968	1000	+	.	gene_id "MSTRG.178318"; transcript_id "MSTRG.178318.493"; exon_number "2";
chr7	StringTie	exon	100349717	100349887	1000	+	.	gene_id "MSTRG.178318"; transcript_id "MSTRG.178318.493"; exon_number "3";
chr7	StringTie	exon	100351252	100351410	1000	+	.	gene_id "MSTRG.178318"; transcript_id "MSTRG.178318.493"; exon_number "4";
chr7	StringTie	exon	100352262	100352478	1000	+	.	gene_id "MSTRG.178318"; transcript_id "MSTRG.178318.493"; exon_number "5";
chr7	StringTie	exon	100352564	100352914	1000	+	.	gene_id "MSTRG.178318"; transcript_id "MSTRG.178318.493"; exon_number "6";
chr7	StringTie	exon	100352997	100353123	1000	+	.	gene_id "MSTRG.178318"; transcript_id "MSTRG.178318.493"; exon_number "7";
chr7	StringTie	exon	100353210	100353270	1000	+	.	gene_id "MSTRG.178318"; transcript_id "MSTRG.178318.493"; exon_number "8";
chr7	StringTie	exon	100353895	100354012	1000	+	.	gene_id "MSTRG.178318"; transcript_id "MSTRG.178318.493"; exon_number "9";
chr7	StringTie	exon	100355143	100355240	1000	+	.	gene_id "MSTRG.178318"; transcript_id "MSTRG.178318.493"; exon_number "10";
chr7	StringTie	exon	100356750	100356938	1000	+	.	gene_id "MSTRG.178318"; transcript_id "MSTRG.178318.493"; exon_number "11";
chr7	StringTie	exon	100358220	100358366	1000	+	.	gene_id "MSTRG.178318"; transcript_id "MSTRG.178318.493"; exon_number "12";
chr7	StringTie	exon	100358690	100359079	1000	+	.	gene_id "MSTRG.178318"; transcript_id "MSTRG.178318.493"; exon_number "13";
chr7	StringTie	exon	100359337	100359537	1000	+	.	gene_id "MSTRG.178318"; transcript_id "MSTRG.178318.493"; exon_number "14";
chr7	StringTie	exon	100367349	100367867	1000	+	.	gene_id "MSTRG.178318"; transcript_id "MSTRG.178318.493"; exon_number "15";
chr7	StringTie	transcript	100352346	100367918	1000	+	.	gene_id "MSTRG.178318"; transcript_id "MSTRG.178318.499";
chr7	StringTie	exon	100352346	100352478	1000	+	.	gene_id "MSTRG.178318"; transcript_id "MSTRG.178318.499"; exon_number "1";
chr7	StringTie	exon	100352564	100352667	1000	+	.	gene_id "MSTRG.178318"; transcript_id "MSTRG.178318.499"; exon_number "2";
chr7	StringTie	exon	100352761	100352914	1000	+	.	gene_id "MSTRG.178318"; transcript_id "MSTRG.178318.499"; exon_number "3";
chr7	StringTie	exon	100352997	100353123	1000	+	.	gene_id "MSTRG.178318"; transcript_id "MSTRG.178318.499"; exon_number "4";
chr7	StringTie	exon	100353210	100353270	1000	+	.	gene_id "MSTRG.178318"; transcript_id "MSTRG.178318.499"; exon_number "5";
chr7	StringTie	exon	100353373	100353483	1000	+	.	gene_id "MSTRG.178318"; transcript_id "MSTRG.178318.499"; exon_number "6";
chr7	StringTie	exon	100353895	100354012	1000	+	.	gene_id "MSTRG.178318"; transcript_id "MSTRG.178318.499"; exon_number "7";
chr7	StringTie	exon	100355143	100355240	1000	+	.	gene_id "MSTRG.178318"; transcript_id "MSTRG.178318.499"; exon_number "8";
chr7	StringTie	exon	100356750	100356883	1000	+	.	gene_id "MSTRG.178318"; transcript_id "MSTRG.178318.499"; exon_number "9";
chr7	StringTie	exon	100358220	100358366	1000	+	.	gene_id "MSTRG.178318"; transcript_id "MSTRG.178318.499"; exon_number "10";
chr7	StringTie	exon	100358690	100359079	1000	+	.	gene_id "MSTRG.178318"; transcript_id "MSTRG.178318.499"; exon_number "11";
chr7	StringTie	exon	100359337	100359537	1000	+	.	gene_id "MSTRG.178318"; transcript_id "MSTRG.178318.499"; exon_number "12";
chr7	StringTie	exon	100367002	100367918	1000	+	.	gene_id "MSTRG.178318"; transcript_id "MSTRG.178318.499"; exon_number "13";
chr7	StringTie	transcript	100177493	100214927	1000	+	.	gene_id "MSTRG.178318"; transcript_id "MSTRG.178318.5";
chr7	StringTie	exon	100177493	100177972	1000	+	.	gene_id "MSTRG.178318"; transcript_id "MSTRG.178318.5"; exon_number "1";
chr7	StringTie	exon	100180493	100180672	1000	+	.	gene_id "MSTRG.178318"; transcript_id "MSTRG.178318.5"; exon_number "2";
```
