## Additional File 7 - TCGA transcript assembly for "Widespread 3’ UTR splicing regulates expression of oncogene transcripts in sequence-dependent and independent manners": all_tissues_agg-agg-agg.gtf (part 801 of 2216)

```
chr7	StringTie	exon	100182090	100182192	1000	+	.	gene_id "MSTRG.178318"; transcript_id "MSTRG.178318.5"; exon_number "3";
chr7	StringTie	exon	100182723	100182839	1000	+	.	gene_id "MSTRG.178318"; transcript_id "MSTRG.178318.5"; exon_number "4";
chr7	StringTie	exon	100186200	100186296	1000	+	.	gene_id "MSTRG.178318"; transcript_id "MSTRG.178318.5"; exon_number "5";
chr7	StringTie	exon	100188453	100188529	1000	+	.	gene_id "MSTRG.178318"; transcript_id "MSTRG.178318.5"; exon_number "6";
chr7	StringTie	exon	100188812	100189016	1000	+	.	gene_id "MSTRG.178318"; transcript_id "MSTRG.178318.5"; exon_number "7";
chr7	StringTie	exon	100189445	100189596	1000	+	.	gene_id "MSTRG.178318"; transcript_id "MSTRG.178318.5"; exon_number "8";
chr7	StringTie	exon	100195309	100195382	1000	+	.	gene_id "MSTRG.178318"; transcript_id "MSTRG.178318.5"; exon_number "9";
chr7	StringTie	exon	100197156	100197279	1000	+	.	gene_id "MSTRG.178318"; transcript_id "MSTRG.178318.5"; exon_number "10";
chr7	StringTie	exon	100197778	100197876	1000	+	.	gene_id "MSTRG.178318"; transcript_id "MSTRG.178318.5"; exon_number "11";
chr7	StringTie	exon	100198087	100198166	1000	+	.	gene_id "MSTRG.178318"; transcript_id "MSTRG.178318.5"; exon_number "12";
chr7	StringTie	exon	100198475	100198582	1000	+	.	gene_id "MSTRG.178318"; transcript_id "MSTRG.178318.5"; exon_number "13";
chr7	StringTie	exon	100198843	100198957	1000	+	.	gene_id "MSTRG.178318"; transcript_id "MSTRG.178318.5"; exon_number "14";
chr7	StringTie	exon	100199262	100199367	1000	+	.	gene_id "MSTRG.178318"; transcript_id "MSTRG.178318.5"; exon_number "15";
chr7	StringTie	exon	100199541	100199644	1000	+	.	gene_id "MSTRG.178318"; transcript_id "MSTRG.178318.5"; exon_number "16";
chr7	StringTie	exon	100200236	100200328	1000	+	.	gene_id "MSTRG.178318"; transcript_id "MSTRG.178318.5"; exon_number "17";
chr7	StringTie	exon	100200453	100200542	1000	+	.	gene_id "MSTRG.178318"; transcript_id "MSTRG.178318.5"; exon_number "18";
chr7	StringTie	exon	100200769	100200969	1000	+	.	gene_id "MSTRG.178318"; transcript_id "MSTRG.178318.5"; exon_number "19";
chr7	StringTie	exon	100201090	100201160	1000	+	.	gene_id "MSTRG.178318"; transcript_id "MSTRG.178318.5"; exon_number "20";
chr7	StringTie	exon	100201264	100201351	1000	+	.	gene_id "MSTRG.178318"; transcript_id "MSTRG.178318.5"; exon_number "21";
chr7	StringTie	exon	100201786	100201866	1000	+	.	gene_id "MSTRG.178318"; transcript_id "MSTRG.178318.5"; exon_number "22";
chr7	StringTie	exon	100201949	100202041	1000	+	.	gene_id "MSTRG.178318"; transcript_id "MSTRG.178318.5"; exon_number "23";
chr7	StringTie	exon	100202172	100202340	1000	+	.	gene_id "MSTRG.178318"; transcript_id "MSTRG.178318.5"; exon_number "24";
chr7	StringTie	exon	100202454	100202590	1000	+	.	gene_id "MSTRG.178318"; transcript_id "MSTRG.178318.5"; exon_number "25";
chr7	StringTie	exon	100204021	100204122	1000	+	.	gene_id "MSTRG.178318"; transcript_id "MSTRG.178318.5"; exon_number "26";
chr7	StringTie	exon	100204627	100204775	1000	+	.	gene_id "MSTRG.178318"; transcript_id "MSTRG.178318.5"; exon_number "27";
chr7	StringTie	exon	100205005	100205133	1000	+	.	gene_id "MSTRG.178318"; transcript_id "MSTRG.178318.5"; exon_number "28";
chr7	StringTie	exon	100205227	100205384	1000	+	.	gene_id "MSTRG.178318"; transcript_id "MSTRG.178318.5"; exon_number "29";
chr7	StringTie	exon	100211011	100211185	1000	+	.	gene_id "MSTRG.178318"; transcript_id "MSTRG.178318.5"; exon_number "30";
chr7	StringTie	exon	100211438	100211539	1000	+	.	gene_id "MSTRG.178318"; transcript_id "MSTRG.178318.5"; exon_number "31";
chr7	StringTie	exon	100211795	100211876	1000	+	.	gene_id "MSTRG.178318"; transcript_id "MSTRG.178318.5"; exon_number "32";
chr7	StringTie	exon	100213735	100213806	1000	+	.	gene_id "MSTRG.178318"; transcript_id "MSTRG.178318.5"; exon_number "33";
chr7	StringTie	exon	100214007	100214927	1000	+	.	gene_id "MSTRG.178318"; transcript_id "MSTRG.178318.5"; exon_number "34";
chr7	StringTie	transcript	100177873	100214403	1000	+	.	gene_id "MSTRG.178318"; transcript_id "MSTRG.178318.50";
chr7	StringTie	exon	100177873	100178005	1000	+	.	gene_id "MSTRG.178318"; transcript_id "MSTRG.178318.50"; exon_number "1";
chr7	StringTie	exon	100180493	100180672	1000	+	.	gene_id "MSTRG.178318"; transcript_id "MSTRG.178318.50"; exon_number "2";
chr7	StringTie	exon	100182090	100182192	1000	+	.	gene_id "MSTRG.178318"; transcript_id "MSTRG.178318.50"; exon_number "3";
chr7	StringTie	exon	100182723	100182839	1000	+	.	gene_id "MSTRG.178318"; transcript_id "MSTRG.178318.50"; exon_number "4";
chr7	StringTie	exon	100186200	100186296	1000	+	.	gene_id "MSTRG.178318"; transcript_id "MSTRG.178318.50"; exon_number "5";
chr7	StringTie	exon	100188453	100188529	1000	+	.	gene_id "MSTRG.178318"; transcript_id "MSTRG.178318.50"; exon_number "6";
chr7	StringTie	exon	100188812	100189016	1000	+	.	gene_id "MSTRG.178318"; transcript_id "MSTRG.178318.50"; exon_number "7";
chr7	StringTie	exon	100189445	100189596	1000	+	.	gene_id "MSTRG.178318"; transcript_id "MSTRG.178318.50"; exon_number "8";
chr7	StringTie	exon	100195309	100195382	1000	+	.	gene_id "MSTRG.178318"; transcript_id "MSTRG.178318.50"; exon_number "9";
chr7	StringTie	exon	100197156	100197279	1000	+	.	gene_id "MSTRG.178318"; transcript_id "MSTRG.178318.50"; exon_number "10";
chr7	StringTie	exon	100197778	100197876	1000	+	.	gene_id "MSTRG.178318"; transcript_id "MSTRG.178318.50"; exon_number "11";
chr7	StringTie	exon	100198087	100198166	1000	+	.	gene_id "MSTRG.178318"; transcript_id "MSTRG.178318.50"; exon_number "12";
chr7	StringTie	exon	100198475	100198582	1000	+	.	gene_id "MSTRG.178318"; transcript_id "MSTRG.178318.50"; exon_number "13";
chr7	StringTie	exon	100198843	100198957	1000	+	.	gene_id "MSTRG.178318"; transcript_id "MSTRG.178318.50"; exon_number "14";
chr7	StringTie	exon	100199262	100199367	1000	+	.	gene_id "MSTRG.178318"; transcript_id "MSTRG.178318.50"; exon_number "15";
chr7	StringTie	exon	100199541	100199644	1000	+	.	gene_id "MSTRG.178318"; transcript_id "MSTRG.178318.50"; exon_number "16";
chr7	StringTie	exon	100200236	100200328	1000	+	.	gene_id "MSTRG.178318"; transcript_id "MSTRG.178318.50"; exon_number "17";
chr7	StringTie	exon	100200453	100200542	1000	+	.	gene_id "MSTRG.178318"; transcript_id "MSTRG.178318.50"; exon_number "18";
chr7	StringTie	exon	100200769	100200969	1000	+	.	gene_id "MSTRG.178318"; transcript_id "MSTRG.178318.50"; exon_number "19";
chr7	StringTie	exon	100201090	100201160	1000	+	.	gene_id "MSTRG.178318"; transcript_id "MSTRG.178318.50"; exon_number "20";
chr7	StringTie	exon	100201264	100201351	1000	+	.	gene_id "MSTRG.178318"; transcript_id "MSTRG.178318.50"; exon_number "21";
chr7	StringTie	exon	100201786	100201866	1000	+	.	gene_id "MSTRG.178318"; transcript_id "MSTRG.178318.50"; exon_number "22";
chr7	StringTie	exon	100201949	100202041	1000	+	.	gene_id "MSTRG.178318"; transcript_id "MSTRG.178318.50"; exon_number "23";
chr7	StringTie	exon	100202172	100202340	1000	+	.	gene_id "MSTRG.178318"; transcript_id "MSTRG.178318.50"; exon_number "24";
chr7	StringTie	exon	100202454	100202590	1000	+	.	gene_id "MSTRG.178318"; transcript_id "MSTRG.178318.50"; exon_number "25";
chr7	StringTie	exon	100204021	100204196	1000	+	.	gene_id "MSTRG.178318"; transcript_id "MSTRG.178318.50"; exon_number "26";
chr7	StringTie	exon	100204627	100204775	1000	+	.	gene_id "MSTRG.178318"; transcript_id "MSTRG.178318.50"; exon_number "27";
chr7	StringTie	exon	100205005	100205133	1000	+	.	gene_id "MSTRG.178318"; transcript_id "MSTRG.178318.50"; exon_number "28";
chr7	StringTie	exon	100205227	100205384	1000	+	.	gene_id "MSTRG.178318"; transcript_id "MSTRG.178318.50"; exon_number "29";
chr7	StringTie	exon	100211011	100211185	1000	+	.	gene_id "MSTRG.178318"; transcript_id "MSTRG.178318.50"; exon_number "30";
chr7	StringTie	exon	100211435	100211539	1000	+	.	gene_id "MSTRG.178318"; transcript_id "MSTRG.178318.50"; exon_number "31";
chr7	StringTie	exon	100211795	100211876	1000	+	.	gene_id "MSTRG.178318"; transcript_id "MSTRG.178318.50"; exon_number "32";
chr7	StringTie	exon	100213735	100213806	1000	+	.	gene_id "MSTRG.178318"; transcript_id "MSTRG.178318.50"; exon_number "33";
chr7	StringTie	exon	100214007	100214403	1000	+	.	gene_id "MSTRG.178318"; transcript_id "MSTRG.178318.50"; exon_number "34";
chr7	StringTie	transcript	100352612	100367831	1000	+	.	gene_id "MSTRG.178318"; transcript_id "MSTRG.178318.505";
chr7	StringTie	exon	100352612	100352914	1000	+	.	gene_id "MSTRG.178318"; transcript_id "MSTRG.178318.505"; exon_number "1";
chr7	StringTie	exon	100352997	100353270	1000	+	.	gene_id "MSTRG.178318"; transcript_id "MSTRG.178318.505"; exon_number "2";
chr7	StringTie	exon	100355143	100355240	1000	+	.	gene_id "MSTRG.178318"; transcript_id "MSTRG.178318.505"; exon_number "3";
chr7	StringTie	exon	100356750	100356883	1000	+	.	gene_id "MSTRG.178318"; transcript_id "MSTRG.178318.505"; exon_number "4";
chr7	StringTie	exon	100358264	100358366	1000	+	.	gene_id "MSTRG.178318"; transcript_id "MSTRG.178318.505"; exon_number "5";
chr7	StringTie	exon	100358690	100359079	1000	+	.	gene_id "MSTRG.178318"; transcript_id "MSTRG.178318.505"; exon_number "6";
chr7	StringTie	exon	100359337	100359537	1000	+	.	gene_id "MSTRG.178318"; transcript_id "MSTRG.178318.505"; exon_number "7";
chr7	StringTie	exon	100367349	100367831	1000	+	.	gene_id "MSTRG.178318"; transcript_id "MSTRG.178318.505"; exon_number "8";
chr7	StringTie	transcript	100352668	100367841	1000	+	.	gene_id "MSTRG.178318"; transcript_id "MSTRG.178318.506";
chr7	StringTie	exon	100352668	100352914	1000	+	.	gene_id "MSTRG.178318"; transcript_id "MSTRG.178318.506"; exon_number "1";
chr7	StringTie	exon	100352997	100353123	1000	+	.	gene_id "MSTRG.178318"; transcript_id "MSTRG.178318.506"; exon_number "2";
chr7	StringTie	exon	100353222	100353270	1000	+	.	gene_id "MSTRG.178318"; transcript_id "MSTRG.178318.506"; exon_number "3";
chr7	StringTie	exon	100353373	100354012	1000	+	.	gene_id "MSTRG.178318"; transcript_id "MSTRG.178318.506"; exon_number "4";
chr7	StringTie	exon	100355143	100355240	1000	+	.	gene_id "MSTRG.178318"; transcript_id "MSTRG.178318.506"; exon_number "5";
chr7	StringTie	exon	100356750	100356883	1000	+	.	gene_id "MSTRG.178318"; transcript_id "MSTRG.178318.506"; exon_number "6";
chr7	StringTie	exon	100358220	100358366	1000	+	.	gene_id "MSTRG.178318"; transcript_id "MSTRG.178318.506"; exon_number "7";
chr7	StringTie	exon	100358690	100359079	1000	+	.	gene_id "MSTRG.178318"; transcript_id "MSTRG.178318.506"; exon_number "8";
chr7	StringTie	exon	100359337	100359537	1000	+	.	gene_id "MSTRG.178318"; transcript_id "MSTRG.178318.506"; exon_number "9";
chr7	StringTie	exon	100367349	100367841	1000	+	.	gene_id "MSTRG.178318"; transcript_id "MSTRG.178318.506"; exon_number "10";
chr7	StringTie	transcript	100352997	100400095	1000	+	.	gene_id "MSTRG.178318"; transcript_id "MSTRG.178318.507";
chr7	StringTie	exon	100352997	100353123	1000	+	.	gene_id "MSTRG.178318"; transcript_id "MSTRG.178318.507"; exon_number "1";
chr7	StringTie	exon	100353210	100353270	1000	+	.	gene_id "MSTRG.178318"; transcript_id "MSTRG.178318.507"; exon_number "2";
chr7	StringTie	exon	100353373	100354012	1000	+	.	gene_id "MSTRG.178318"; transcript_id "MSTRG.178318.507"; exon_number "3";
chr7	StringTie	exon	100355143	100355240	1000	+	.	gene_id "MSTRG.178318"; transcript_id "MSTRG.178318.507"; exon_number "4";
chr7	StringTie	exon	100356750	100358366	1000	+	.	gene_id "MSTRG.178318"; transcript_id "MSTRG.178318.507"; exon_number "5";
chr7	StringTie	exon	100358933	100359079	1000	+	.	gene_id "MSTRG.178318"; transcript_id "MSTRG.178318.507"; exon_number "6";
chr7	StringTie	exon	100359337	100359537	1000	+	.	gene_id "MSTRG.178318"; transcript_id "MSTRG.178318.507"; exon_number "7";
chr7	StringTie	exon	100367349	100367617	1000	+	.	gene_id "MSTRG.178318"; transcript_id "MSTRG.178318.507"; exon_number "8";
chr7	StringTie	exon	100373581	100373720	1000	+	.	gene_id "MSTRG.178318"; transcript_id "MSTRG.178318.507"; exon_number "9";
chr7	StringTie	exon	100374044	100374433	1000	+	.	gene_id "MSTRG.178318"; transcript_id "MSTRG.178318.507"; exon_number "10";
chr7	StringTie	exon	100389888	100390106	1000	+	.	gene_id "MSTRG.178318"; transcript_id "MSTRG.178318.507"; exon_number "11";
chr7	StringTie	exon	100397879	100397912	1000	+	.	gene_id "MSTRG.178318"; transcript_id "MSTRG.178318.507"; exon_number "12";
chr7	StringTie	exon	100399291	100399340	1000	+	.	gene_id "MSTRG.178318"; transcript_id "MSTRG.178318.507"; exon_number "13";
chr7	StringTie	exon	100399581	100399612	1000	+	.	gene_id "MSTRG.178318"; transcript_id "MSTRG.178318.507"; exon_number "14";
chr7	StringTie	exon	100399785	100400095	1000	+	.	gene_id "MSTRG.178318"; transcript_id "MSTRG.178318.507"; exon_number "15";
chr7	StringTie	transcript	100353210	100367831	1000	+	.	gene_id "MSTRG.178318"; transcript_id "MSTRG.178318.509";
chr7	StringTie	exon	100353210	100353270	1000	+	.	gene_id "MSTRG.178318"; transcript_id "MSTRG.178318.509"; exon_number "1";
chr7	StringTie	exon	100353373	100354012	1000	+	.	gene_id "MSTRG.178318"; transcript_id "MSTRG.178318.509"; exon_number "2";
chr7	StringTie	exon	100355143	100355240	1000	+	.	gene_id "MSTRG.178318"; transcript_id "MSTRG.178318.509"; exon_number "3";
chr7	StringTie	exon	100356750	100356883	1000	+	.	gene_id "MSTRG.178318"; transcript_id "MSTRG.178318.509"; exon_number "4";
chr7	StringTie	exon	100358242	100358366	1000	+	.	gene_id "MSTRG.178318"; transcript_id "MSTRG.178318.509"; exon_number "5";
chr7	StringTie	exon	100358690	100359079	1000	+	.	gene_id "MSTRG.178318"; transcript_id "MSTRG.178318.509"; exon_number "6";
chr7	StringTie	exon	100359337	100359537	1000	+	.	gene_id "MSTRG.178318"; transcript_id "MSTRG.178318.509"; exon_number "7";
chr7	StringTie	exon	100367353	100367831	1000	+	.	gene_id "MSTRG.178318"; transcript_id "MSTRG.178318.509"; exon_number "8";
chr7	StringTie	transcript	100177873	100214925	1000	+	.	gene_id "MSTRG.178318"; transcript_id "MSTRG.178318.51";
chr7	StringTie	exon	100177873	100178005	1000	+	.	gene_id "MSTRG.178318"; transcript_id "MSTRG.178318.51"; exon_number "1";
chr7	StringTie	exon	100180493	100180672	1000	+	.	gene_id "MSTRG.178318"; transcript_id "MSTRG.178318.51"; exon_number "2";
chr7	StringTie	exon	100182090	100182192	1000	+	.	gene_id "MSTRG.178318"; transcript_id "MSTRG.178318.51"; exon_number "3";
chr7	StringTie	exon	100182723	100182839	1000	+	.	gene_id "MSTRG.178318"; transcript_id "MSTRG.178318.51"; exon_number "4";
chr7	StringTie	exon	100186200	100186296	1000	+	.	gene_id "MSTRG.178318"; transcript_id "MSTRG.178318.51"; exon_number "5";
chr7	StringTie	exon	100188453	100189016	1000	+	.	gene_id "MSTRG.178318"; transcript_id "MSTRG.178318.51"; exon_number "6";
chr7	StringTie	exon	100189445	100189596	1000	+	.	gene_id "MSTRG.178318"; transcript_id "MSTRG.178318.51"; exon_number "7";
chr7	StringTie	exon	100195309	100195382	1000	+	.	gene_id "MSTRG.178318"; transcript_id "MSTRG.178318.51"; exon_number "8";
chr7	StringTie	exon	100197156	100197279	1000	+	.	gene_id "MSTRG.178318"; transcript_id "MSTRG.178318.51"; exon_number "9";
chr7	StringTie	exon	100197778	100197876	1000	+	.	gene_id "MSTRG.178318"; transcript_id "MSTRG.178318.51"; exon_number "10";
chr7	StringTie	exon	100198087	100198166	1000	+	.	gene_id "MSTRG.178318"; transcript_id "MSTRG.178318.51"; exon_number "11";
chr7	StringTie	exon	100198264	100198303	1000	+	.	gene_id "MSTRG.178318"; transcript_id "MSTRG.178318.51"; exon_number "12";
chr7	StringTie	exon	100198475	100198582	1000	+	.	gene_id "MSTRG.178318"; transcript_id "MSTRG.178318.51"; exon_number "13";
chr7	StringTie	exon	100198843	100198957	1000	+	.	gene_id "MSTRG.178318"; transcript_id "MSTRG.178318.51"; exon_number "14";
chr7	StringTie	exon	100199262	100199367	1000	+	.	gene_id "MSTRG.178318"; transcript_id "MSTRG.178318.51"; exon_number "15";
chr7	StringTie	exon	100199541	100199644	1000	+	.	gene_id "MSTRG.178318"; transcript_id "MSTRG.178318.51"; exon_number "16";
chr7	StringTie	exon	100200236	100200328	1000	+	.	gene_id "MSTRG.178318"; transcript_id "MSTRG.178318.51"; exon_number "17";
chr7	StringTie	exon	100200453	100200542	1000	+	.	gene_id "MSTRG.178318"; transcript_id "MSTRG.178318.51"; exon_number "18";
chr7	StringTie	exon	100200769	100200969	1000	+	.	gene_id "MSTRG.178318"; transcript_id "MSTRG.178318.51"; exon_number "19";
chr7	StringTie	exon	100201090	100201160	1000	+	.	gene_id "MSTRG.178318"; transcript_id "MSTRG.178318.51"; exon_number "20";
chr7	StringTie	exon	100201264	100201351	1000	+	.	gene_id "MSTRG.178318"; transcript_id "MSTRG.178318.51"; exon_number "21";
chr7	StringTie	exon	100201786	100201866	1000	+	.	gene_id "MSTRG.178318"; transcript_id "MSTRG.178318.51"; exon_number "22";
chr7	StringTie	exon	100201949	100202041	1000	+	.	gene_id "MSTRG.178318"; transcript_id "MSTRG.178318.51"; exon_number "23";
chr7	StringTie	exon	100202172	100202340	1000	+	.	gene_id "MSTRG.178318"; transcript_id "MSTRG.178318.51"; exon_number "24";
chr7	StringTie	exon	100202454	100202590	1000	+	.	gene_id "MSTRG.178318"; transcript_id "MSTRG.178318.51"; exon_number "25";
chr7	StringTie	exon	100204021	100204122	1000	+	.	gene_id "MSTRG.178318"; transcript_id "MSTRG.178318.51"; exon_number "26";
chr7	StringTie	exon	100204627	100204775	1000	+	.	gene_id "MSTRG.178318"; transcript_id "MSTRG.178318.51"; exon_number "27";
chr7	StringTie	exon	100205005	100205133	1000	+	.	gene_id "MSTRG.178318"; transcript_id "MSTRG.178318.51"; exon_number "28";
chr7	StringTie	exon	100205227	100205384	1000	+	.	gene_id "MSTRG.178318"; transcript_id "MSTRG.178318.51"; exon_number "29";
chr7	StringTie	exon	100211011	100211185	1000	+	.	gene_id "MSTRG.178318"; transcript_id "MSTRG.178318.51"; exon_number "30";
chr7	StringTie	exon	100211438	100211539	1000	+	.	gene_id "MSTRG.178318"; transcript_id "MSTRG.178318.51"; exon_number "31";
chr7	StringTie	exon	100211795	100211876	1000	+	.	gene_id "MSTRG.178318"; transcript_id "MSTRG.178318.51"; exon_number "32";
chr7	StringTie	exon	100213735	100213806	1000	+	.	gene_id "MSTRG.178318"; transcript_id "MSTRG.178318.51"; exon_number "33";
chr7	StringTie	exon	100214007	100214925	1000	+	.	gene_id "MSTRG.178318"; transcript_id "MSTRG.178318.51"; exon_number "34";
chr7	StringTie	transcript	100353210	100367831	1000	+	.	gene_id "MSTRG.178318"; transcript_id "MSTRG.178318.510";
chr7	StringTie	exon	100353210	100353270	1000	+	.	gene_id "MSTRG.178318"; transcript_id "MSTRG.178318.510"; exon_number "1";
chr7	StringTie	exon	100353895	100354012	1000	+	.	gene_id "MSTRG.178318"; transcript_id "MSTRG.178318.510"; exon_number "2";
chr7	StringTie	exon	100354564	100354617	1000	+	.	gene_id "MSTRG.178318"; transcript_id "MSTRG.178318.510"; exon_number "3";
chr7	StringTie	exon	100355143	100355240	1000	+	.	gene_id "MSTRG.178318"; transcript_id "MSTRG.178318.510"; exon_number "4";
chr7	StringTie	exon	100356394	100356883	1000	+	.	gene_id "MSTRG.178318"; transcript_id "MSTRG.178318.510"; exon_number "5";
chr7	StringTie	exon	100358220	100358366	1000	+	.	gene_id "MSTRG.178318"; transcript_id "MSTRG.178318.510"; exon_number "6";
chr7	StringTie	exon	100358690	100359079	1000	+	.	gene_id "MSTRG.178318"; transcript_id "MSTRG.178318.510"; exon_number "7";
chr7	StringTie	exon	100359337	100359537	1000	+	.	gene_id "MSTRG.178318"; transcript_id "MSTRG.178318.510"; exon_number "8";
chr7	StringTie	exon	100367349	100367831	1000	+	.	gene_id "MSTRG.178318"; transcript_id "MSTRG.178318.510"; exon_number "9";
chr7	StringTie	transcript	100353484	100367850	1000	+	.	gene_id "MSTRG.178318"; transcript_id "MSTRG.178318.511";
chr7	StringTie	exon	100353484	100354012	1000	+	.	gene_id "MSTRG.178318"; transcript_id "MSTRG.178318.511"; exon_number "1";
chr7	StringTie	exon	100355143	100355240	1000	+	.	gene_id "MSTRG.178318"; transcript_id "MSTRG.178318.511"; exon_number "2";
chr7	StringTie	exon	100356750	100356883	1000	+	.	gene_id "MSTRG.178318"; transcript_id "MSTRG.178318.511"; exon_number "3";
chr7	StringTie	exon	100358264	100358366	1000	+	.	gene_id "MSTRG.178318"; transcript_id "MSTRG.178318.511"; exon_number "4";
chr7	StringTie	exon	100358690	100359079	1000	+	.	gene_id "MSTRG.178318"; transcript_id "MSTRG.178318.511"; exon_number "5";
chr7	StringTie	exon	100359337	100359537	1000	+	.	gene_id "MSTRG.178318"; transcript_id "MSTRG.178318.511"; exon_number "6";
chr7	StringTie	exon	100367349	100367850	1000	+	.	gene_id "MSTRG.178318"; transcript_id "MSTRG.178318.511"; exon_number "7";
chr7	StringTie	transcript	100372306	100400138	1000	+	.	gene_id "MSTRG.178318"; transcript_id "MSTRG.178318.518";
chr7	StringTie	exon	100372306	100372675	1000	+	.	gene_id "MSTRG.178318"; transcript_id "MSTRG.178318.518"; exon_number "1";
chr7	StringTie	exon	100373581	100373720	1000	+	.	gene_id "MSTRG.178318"; transcript_id "MSTRG.178318.518"; exon_number "2";
chr7	StringTie	exon	100374044	100374433	1000	+	.	gene_id "MSTRG.178318"; transcript_id "MSTRG.178318.518"; exon_number "3";
chr7	StringTie	exon	100389888	100390106	1000	+	.	gene_id "MSTRG.178318"; transcript_id "MSTRG.178318.518"; exon_number "4";
chr7	StringTie	exon	100397879	100397912	1000	+	.	gene_id "MSTRG.178318"; transcript_id "MSTRG.178318.518"; exon_number "5";
chr7	StringTie	exon	100399291	100399340	1000	+	.	gene_id "MSTRG.178318"; transcript_id "MSTRG.178318.518"; exon_number "6";
chr7	StringTie	exon	100399581	100399612	1000	+	.	gene_id "MSTRG.178318"; transcript_id "MSTRG.178318.518"; exon_number "7";
chr7	StringTie	exon	100399785	100400138	1000	+	.	gene_id "MSTRG.178318"; transcript_id "MSTRG.178318.518"; exon_number "8";
chr7	StringTie	transcript	100372538	100400096	1000	+	.	gene_id "MSTRG.178318"; transcript_id "MSTRG.178318.519";
chr7	StringTie	exon	100372538	100372675	1000	+	.	gene_id "MSTRG.178318"; transcript_id "MSTRG.178318.519"; exon_number "1";
chr7	StringTie	exon	100373450	100373720	1000	+	.	gene_id "MSTRG.178318"; transcript_id "MSTRG.178318.519"; exon_number "2";
chr7	StringTie	exon	100374044	100374433	1000	+	.	gene_id "MSTRG.178318"; transcript_id "MSTRG.178318.519"; exon_number "3";
chr7	StringTie	exon	100389888	100390106	1000	+	.	gene_id "MSTRG.178318"; transcript_id "MSTRG.178318.519"; exon_number "4";
chr7	StringTie	exon	100397879	100397912	1000	+	.	gene_id "MSTRG.178318"; transcript_id "MSTRG.178318.519"; exon_number "5";
chr7	StringTie	exon	100399291	100399340	1000	+	.	gene_id "MSTRG.178318"; transcript_id "MSTRG.178318.519"; exon_number "6";
chr7	StringTie	exon	100399581	100399612	1000	+	.	gene_id "MSTRG.178318"; transcript_id "MSTRG.178318.519"; exon_number "7";
chr7	StringTie	exon	100399785	100400096	1000	+	.	gene_id "MSTRG.178318"; transcript_id "MSTRG.178318.519"; exon_number "8";
chr7	StringTie	transcript	100177875	100214409	1000	+	.	gene_id "MSTRG.178318"; transcript_id "MSTRG.178318.52";
chr7	StringTie	exon	100177875	100178005	1000	+	.	gene_id "MSTRG.178318"; transcript_id "MSTRG.178318.52"; exon_number "1";
chr7	StringTie	exon	100180493	100180672	1000	+	.	gene_id "MSTRG.178318"; transcript_id "MSTRG.178318.52"; exon_number "2";
chr7	StringTie	exon	100182090	100182192	1000	+	.	gene_id "MSTRG.178318"; transcript_id "MSTRG.178318.52"; exon_number "3";
chr7	StringTie	exon	100182723	100182839	1000	+	.	gene_id "MSTRG.178318"; transcript_id "MSTRG.178318.52"; exon_number "4";
chr7	StringTie	exon	100186200	100186296	1000	+	.	gene_id "MSTRG.178318"; transcript_id "MSTRG.178318.52"; exon_number "5";
chr7	StringTie	exon	100188453	100189016	1000	+	.	gene_id "MSTRG.178318"; transcript_id "MSTRG.178318.52"; exon_number "6";
chr7	StringTie	exon	100189445	100189596	1000	+	.	gene_id "MSTRG.178318"; transcript_id "MSTRG.178318.52"; exon_number "7";
chr7	StringTie	exon	100195309	100195382	1000	+	.	gene_id "MSTRG.178318"; transcript_id "MSTRG.178318.52"; exon_number "8";
chr7	StringTie	exon	100197156	100197279	1000	+	.	gene_id "MSTRG.178318"; transcript_id "MSTRG.178318.52"; exon_number "9";
chr7	StringTie	exon	100197778	100197876	1000	+	.	gene_id "MSTRG.178318"; transcript_id "MSTRG.178318.52"; exon_number "10";
chr7	StringTie	exon	100198087	100198166	1000	+	.	gene_id "MSTRG.178318"; transcript_id "MSTRG.178318.52"; exon_number "11";
chr7	StringTie	exon	100198475	100198582	1000	+	.	gene_id "MSTRG.178318"; transcript_id "MSTRG.178318.52"; exon_number "12";
chr7	StringTie	exon	100198843	100198957	1000	+	.	gene_id "MSTRG.178318"; transcript_id "MSTRG.178318.52"; exon_number "13";
chr7	StringTie	exon	100199262	100199367	1000	+	.	gene_id "MSTRG.178318"; transcript_id "MSTRG.178318.52"; exon_number "14";
chr7	StringTie	exon	100199541	100199644	1000	+	.	gene_id "MSTRG.178318"; transcript_id "MSTRG.178318.52"; exon_number "15";
chr7	StringTie	exon	100200236	100200328	1000	+	.	gene_id "MSTRG.178318"; transcript_id "MSTRG.178318.52"; exon_number "16";
chr7	StringTie	exon	100200453	100200542	1000	+	.	gene_id "MSTRG.178318"; transcript_id "MSTRG.178318.52"; exon_number "17";
chr7	StringTie	exon	100200769	100200969	1000	+	.	gene_id "MSTRG.178318"; transcript_id "MSTRG.178318.52"; exon_number "18";
chr7	StringTie	exon	100201090	100201160	1000	+	.	gene_id "MSTRG.178318"; transcript_id "MSTRG.178318.52"; exon_number "19";
chr7	StringTie	exon	100201264	100201351	1000	+	.	gene_id "MSTRG.178318"; transcript_id "MSTRG.178318.52"; exon_number "20";
chr7	StringTie	exon	100201786	100201866	1000	+	.	gene_id "MSTRG.178318"; transcript_id "MSTRG.178318.52"; exon_number "21";
chr7	StringTie	exon	100201949	100202041	1000	+	.	gene_id "MSTRG.178318"; transcript_id "MSTRG.178318.52"; exon_number "22";
chr7	StringTie	exon	100202172	100202340	1000	+	.	gene_id "MSTRG.178318"; transcript_id "MSTRG.178318.52"; exon_number "23";
chr7	StringTie	exon	100202454	100202590	1000	+	.	gene_id "MSTRG.178318"; transcript_id "MSTRG.178318.52"; exon_number "24";
chr7	StringTie	exon	100204021	100204122	1000	+	.	gene_id "MSTRG.178318"; transcript_id "MSTRG.178318.52"; exon_number "25";
chr7	StringTie	exon	100204627	100204782	1000	+	.	gene_id "MSTRG.178318"; transcript_id "MSTRG.178318.52"; exon_number "26";
chr7	StringTie	exon	100205005	100205133	1000	+	.	gene_id "MSTRG.178318"; transcript_id "MSTRG.178318.52"; exon_number "27";
chr7	StringTie	exon	100205227	100205384	1000	+	.	gene_id "MSTRG.178318"; transcript_id "MSTRG.178318.52"; exon_number "28";
chr7	StringTie	exon	100211011	100211185	1000	+	.	gene_id "MSTRG.178318"; transcript_id "MSTRG.178318.52"; exon_number "29";
chr7	StringTie	exon	100211438	100211539	1000	+	.	gene_id "MSTRG.178318"; transcript_id "MSTRG.178318.52"; exon_number "30";
chr7	StringTie	exon	100211795	100211876	1000	+	.	gene_id "MSTRG.178318"; transcript_id "MSTRG.178318.52"; exon_number "31";
chr7	StringTie	exon	100213735	100213806	1000	+	.	gene_id "MSTRG.178318"; transcript_id "MSTRG.178318.52"; exon_number "32";
chr7	StringTie	exon	100214007	100214409	1000	+	.	gene_id "MSTRG.178318"; transcript_id "MSTRG.178318.52"; exon_number "33";
chr7	StringTie	transcript	100373472	100400099	1000	+	.	gene_id "MSTRG.178318"; transcript_id "MSTRG.178318.522";
chr7	StringTie	exon	100373472	100373788	1000	+	.	gene_id "MSTRG.178318"; transcript_id "MSTRG.178318.522"; exon_number "1";
chr7	StringTie	exon	100374044	100374433	1000	+	.	gene_id "MSTRG.178318"; transcript_id "MSTRG.178318.522"; exon_number "2";
chr7	StringTie	exon	100389888	100390106	1000	+	.	gene_id "MSTRG.178318"; transcript_id "MSTRG.178318.522"; exon_number "3";
chr7	StringTie	exon	100397879	100397912	1000	+	.	gene_id "MSTRG.178318"; transcript_id "MSTRG.178318.522"; exon_number "4";
chr7	StringTie	exon	100399291	100399340	1000	+	.	gene_id "MSTRG.178318"; transcript_id "MSTRG.178318.522"; exon_number "5";
chr7	StringTie	exon	100399581	100399612	1000	+	.	gene_id "MSTRG.178318"; transcript_id "MSTRG.178318.522"; exon_number "6";
chr7	StringTie	exon	100399785	100400099	1000	+	.	gene_id "MSTRG.178318"; transcript_id "MSTRG.178318.522"; exon_number "7";
chr7	StringTie	transcript	100397561	100400099	1000	+	.	gene_id "MSTRG.178318"; transcript_id "MSTRG.178318.527";
chr7	StringTie	exon	100397561	100397602	1000	+	.	gene_id "MSTRG.178318"; transcript_id "MSTRG.178318.527"; exon_number "1";
chr7	StringTie	exon	100397879	100397912	1000	+	.	gene_id "MSTRG.178318"; transcript_id "MSTRG.178318.527"; exon_number "2";
chr7	StringTie	exon	100399291	100399340	1000	+	.	gene_id "MSTRG.178318"; transcript_id "MSTRG.178318.527"; exon_number "3";
chr7	StringTie	exon	100399581	100399612	1000	+	.	gene_id "MSTRG.178318"; transcript_id "MSTRG.178318.527"; exon_number "4";
chr7	StringTie	exon	100399785	100400099	1000	+	.	gene_id "MSTRG.178318"; transcript_id "MSTRG.178318.527"; exon_number "5";
chr7	StringTie	transcript	100397561	100400099	1000	+	.	gene_id "MSTRG.178318"; transcript_id "MSTRG.178318.528";
chr7	StringTie	exon	100397561	100397702	1000	+	.	gene_id "MSTRG.178318"; transcript_id "MSTRG.178318.528"; exon_number "1";
chr7	StringTie	exon	100397879	100397912	1000	+	.	gene_id "MSTRG.178318"; transcript_id "MSTRG.178318.528"; exon_number "2";
chr7	StringTie	exon	100399291	100399340	1000	+	.	gene_id "MSTRG.178318"; transcript_id "MSTRG.178318.528"; exon_number "3";
chr7	StringTie	exon	100399581	100399612	1000	+	.	gene_id "MSTRG.178318"; transcript_id "MSTRG.178318.528"; exon_number "4";
chr7	StringTie	exon	100399785	100400099	1000	+	.	gene_id "MSTRG.178318"; transcript_id "MSTRG.178318.528"; exon_number "5";
chr7	StringTie	transcript	100427622	100434201	1000	+	.	gene_id "MSTRG.178318"; transcript_id "MSTRG.178318.529";
chr7	StringTie	exon	100427622	100430261	1000	+	.	gene_id "MSTRG.178318"; transcript_id "MSTRG.178318.529"; exon_number "1";
chr7	StringTie	exon	100430292	100431689	1000	+	.	gene_id "MSTRG.178318"; transcript_id "MSTRG.178318.529"; exon_number "2";
chr7	StringTie	exon	100432919	100433137	1000	+	.	gene_id "MSTRG.178318"; transcript_id "MSTRG.178318.529"; exon_number "3";
chr7	StringTie	exon	100433263	100433389	1000	+	.	gene_id "MSTRG.178318"; transcript_id "MSTRG.178318.529"; exon_number "4";
chr7	StringTie	exon	100433502	100434201	1000	+	.	gene_id "MSTRG.178318"; transcript_id "MSTRG.178318.529"; exon_number "5";
chr7	StringTie	transcript	100177878	100214826	1000	+	.	gene_id "MSTRG.178318"; transcript_id "MSTRG.178318.53";
chr7	StringTie	exon	100177878	100178005	1000	+	.	gene_id "MSTRG.178318"; transcript_id "MSTRG.178318.53"; exon_number "1";
chr7	StringTie	exon	100180493	100180672	1000	+	.	gene_id "MSTRG.178318"; transcript_id "MSTRG.178318.53"; exon_number "2";
chr7	StringTie	exon	100182110	100182192	1000	+	.	gene_id "MSTRG.178318"; transcript_id "MSTRG.178318.53"; exon_number "3";
chr7	StringTie	exon	100182723	100182839	1000	+	.	gene_id "MSTRG.178318"; transcript_id "MSTRG.178318.53"; exon_number "4";
chr7	StringTie	exon	100186200	100186296	1000	+	.	gene_id "MSTRG.178318"; transcript_id "MSTRG.178318.53"; exon_number "5";
chr7	StringTie	exon	100188453	100189016	1000	+	.	gene_id "MSTRG.178318"; transcript_id "MSTRG.178318.53"; exon_number "6";
chr7	StringTie	exon	100189445	100189596	1000	+	.	gene_id "MSTRG.178318"; transcript_id "MSTRG.178318.53"; exon_number "7";
chr7	StringTie	exon	100195309	100195382	1000	+	.	gene_id "MSTRG.178318"; transcript_id "MSTRG.178318.53"; exon_number "8";
chr7	StringTie	exon	100197156	100197279	1000	+	.	gene_id "MSTRG.178318"; transcript_id "MSTRG.178318.53"; exon_number "9";
chr7	StringTie	exon	100197778	100197876	1000	+	.	gene_id "MSTRG.178318"; transcript_id "MSTRG.178318.53"; exon_number "10";
chr7	StringTie	exon	100198087	100198166	1000	+	.	gene_id "MSTRG.178318"; transcript_id "MSTRG.178318.53"; exon_number "11";
chr7	StringTie	exon	100198475	100198582	1000	+	.	gene_id "MSTRG.178318"; transcript_id "MSTRG.178318.53"; exon_number "12";
chr7	StringTie	exon	100198843	100198957	1000	+	.	gene_id "MSTRG.178318"; transcript_id "MSTRG.178318.53"; exon_number "13";
chr7	StringTie	exon	100199262	100199367	1000	+	.	gene_id "MSTRG.178318"; transcript_id "MSTRG.178318.53"; exon_number "14";
chr7	StringTie	exon	100199541	100199644	1000	+	.	gene_id "MSTRG.178318"; transcript_id "MSTRG.178318.53"; exon_number "15";
chr7	StringTie	exon	100200236	100200328	1000	+	.	gene_id "MSTRG.178318"; transcript_id "MSTRG.178318.53"; exon_number "16";
chr7	StringTie	exon	100200453	100200542	1000	+	.	gene_id "MSTRG.178318"; transcript_id "MSTRG.178318.53"; exon_number "17";
chr7	StringTie	exon	100200769	100200969	1000	+	.	gene_id "MSTRG.178318"; transcript_id "MSTRG.178318.53"; exon_number "18";
chr7	StringTie	exon	100201090	100201160	1000	+	.	gene_id "MSTRG.178318"; transcript_id "MSTRG.178318.53"; exon_number "19";
chr7	StringTie	exon	100201264	100201351	1000	+	.	gene_id "MSTRG.178318"; transcript_id "MSTRG.178318.53"; exon_number "20";
chr7	StringTie	exon	100201786	100201866	1000	+	.	gene_id "MSTRG.178318"; transcript_id "MSTRG.178318.53"; exon_number "21";
chr7	StringTie	exon	100201949	100202041	1000	+	.	gene_id "MSTRG.178318"; transcript_id "MSTRG.178318.53"; exon_number "22";
chr7	StringTie	exon	100202172	100202340	1000	+	.	gene_id "MSTRG.178318"; transcript_id "MSTRG.178318.53"; exon_number "23";
chr7	StringTie	exon	100202454	100202590	1000	+	.	gene_id "MSTRG.178318"; transcript_id "MSTRG.178318.53"; exon_number "24";
chr7	StringTie	exon	100204021	100204122	1000	+	.	gene_id "MSTRG.178318"; transcript_id "MSTRG.178318.53"; exon_number "25";
chr7	StringTie	exon	100204627	100204775	1000	+	.	gene_id "MSTRG.178318"; transcript_id "MSTRG.178318.53"; exon_number "26";
chr7	StringTie	exon	100205005	100205133	1000	+	.	gene_id "MSTRG.178318"; transcript_id "MSTRG.178318.53"; exon_number "27";
chr7	StringTie	exon	100205227	100205384	1000	+	.	gene_id "MSTRG.178318"; transcript_id "MSTRG.178318.53"; exon_number "28";
chr7	StringTie	exon	100211011	100211185	1000	+	.	gene_id "MSTRG.178318"; transcript_id "MSTRG.178318.53"; exon_number "29";
chr7	StringTie	exon	100211438	100211539	1000	+	.	gene_id "MSTRG.178318"; transcript_id "MSTRG.178318.53"; exon_number "30";
chr7	StringTie	exon	100211795	100211876	1000	+	.	gene_id "MSTRG.178318"; transcript_id "MSTRG.178318.53"; exon_number "31";
chr7	StringTie	exon	100213735	100213806	1000	+	.	gene_id "MSTRG.178318"; transcript_id "MSTRG.178318.53"; exon_number "32";
chr7	StringTie	exon	100214007	100214826	1000	+	.	gene_id "MSTRG.178318"; transcript_id "MSTRG.178318.53"; exon_number "33";
chr7	StringTie	transcript	100427622	100441004	1000	+	.	gene_id "MSTRG.178318"; transcript_id "MSTRG.178318.530";
chr7	StringTie	exon	100427622	100429513	1000	+	.	gene_id "MSTRG.178318"; transcript_id "MSTRG.178318.530"; exon_number "1";
chr7	StringTie	exon	100431030	100431689	1000	+	.	gene_id "MSTRG.178318"; transcript_id "MSTRG.178318.530"; exon_number "2";
chr7	StringTie	exon	100432919	100433137	1000	+	.	gene_id "MSTRG.178318"; transcript_id "MSTRG.178318.530"; exon_number "3";
chr7	StringTie	exon	100433263	100433389	1000	+	.	gene_id "MSTRG.178318"; transcript_id "MSTRG.178318.530"; exon_number "4";
chr7	StringTie	exon	100433502	100441004	1000	+	.	gene_id "MSTRG.178318"; transcript_id "MSTRG.178318.530"; exon_number "5";
chr7	StringTie	transcript	100428016	100436510	1000	+	.	gene_id "MSTRG.178318"; transcript_id "MSTRG.178318.531";
chr7	StringTie	exon	100428016	100429040	1000	+	.	gene_id "MSTRG.178318"; transcript_id "MSTRG.178318.531"; exon_number "1";
chr7	StringTie	exon	100431030	100431689	1000	+	.	gene_id "MSTRG.178318"; transcript_id "MSTRG.178318.531"; exon_number "2";
chr7	StringTie	exon	100432919	100433137	1000	+	.	gene_id "MSTRG.178318"; transcript_id "MSTRG.178318.531"; exon_number "3";
chr7	StringTie	exon	100433263	100433389	1000	+	.	gene_id "MSTRG.178318"; transcript_id "MSTRG.178318.531"; exon_number "4";
chr7	StringTie	exon	100433502	100435461	1000	+	.	gene_id "MSTRG.178318"; transcript_id "MSTRG.178318.531"; exon_number "5";
chr7	StringTie	exon	100436383	100436510	1000	+	.	gene_id "MSTRG.178318"; transcript_id "MSTRG.178318.531"; exon_number "6";
chr7	StringTie	transcript	100428109	100434143	1000	+	.	gene_id "MSTRG.178318"; transcript_id "MSTRG.178318.532";
chr7	StringTie	exon	100428109	100428361	1000	+	.	gene_id "MSTRG.178318"; transcript_id "MSTRG.178318.532"; exon_number "1";
chr7	StringTie	exon	100430686	100431689	1000	+	.	gene_id "MSTRG.178318"; transcript_id "MSTRG.178318.532"; exon_number "2";
chr7	StringTie	exon	100432919	100433137	1000	+	.	gene_id "MSTRG.178318"; transcript_id "MSTRG.178318.532"; exon_number "3";
chr7	StringTie	exon	100433263	100433389	1000	+	.	gene_id "MSTRG.178318"; transcript_id "MSTRG.178318.532"; exon_number "4";
chr7	StringTie	exon	100433502	100434143	1000	+	.	gene_id "MSTRG.178318"; transcript_id "MSTRG.178318.532"; exon_number "5";
chr7	StringTie	transcript	100428253	100436111	1000	+	.	gene_id "MSTRG.178318"; transcript_id "MSTRG.178318.533";
chr7	StringTie	exon	100428253	100428361	1000	+	.	gene_id "MSTRG.178318"; transcript_id "MSTRG.178318.533"; exon_number "1";
chr7	StringTie	exon	100430615	100431689	1000	+	.	gene_id "MSTRG.178318"; transcript_id "MSTRG.178318.533"; exon_number "2";
chr7	StringTie	exon	100432919	100433137	1000	+	.	gene_id "MSTRG.178318"; transcript_id "MSTRG.178318.533"; exon_number "3";
chr7	StringTie	exon	100433263	100433389	1000	+	.	gene_id "MSTRG.178318"; transcript_id "MSTRG.178318.533"; exon_number "4";
chr7	StringTie	exon	100433502	100435790	1000	+	.	gene_id "MSTRG.178318"; transcript_id "MSTRG.178318.533"; exon_number "5";
chr7	StringTie	exon	100435870	100435939	1000	+	.	gene_id "MSTRG.178318"; transcript_id "MSTRG.178318.533"; exon_number "6";
chr7	StringTie	exon	100436016	100436111	1000	+	.	gene_id "MSTRG.178318"; transcript_id "MSTRG.178318.533"; exon_number "7";
chr7	StringTie	transcript	100428669	100434213	1000	+	.	gene_id "MSTRG.178318"; transcript_id "MSTRG.178318.534";
chr7	StringTie	exon	100428669	100429868	1000	+	.	gene_id "MSTRG.178318"; transcript_id "MSTRG.178318.534"; exon_number "1";
chr7	StringTie	exon	100430491	100431689	1000	+	.	gene_id "MSTRG.178318"; transcript_id "MSTRG.178318.534"; exon_number "2";
chr7	StringTie	exon	100432919	100433137	1000	+	.	gene_id "MSTRG.178318"; transcript_id "MSTRG.178318.534"; exon_number "3";
chr7	StringTie	exon	100433263	100433389	1000	+	.	gene_id "MSTRG.178318"; transcript_id "MSTRG.178318.534"; exon_number "4";
chr7	StringTie	exon	100433502	100434213	1000	+	.	gene_id "MSTRG.178318"; transcript_id "MSTRG.178318.534"; exon_number "5";
chr7	StringTie	transcript	100428699	100434154	1000	+	.	gene_id "MSTRG.178318"; transcript_id "MSTRG.178318.535";
chr7	StringTie	exon	100428699	100428758	1000	+	.	gene_id "MSTRG.178318"; transcript_id "MSTRG.178318.535"; exon_number "1";
chr7	StringTie	exon	100431030	100431689	1000	+	.	gene_id "MSTRG.178318"; transcript_id "MSTRG.178318.535"; exon_number "2";
chr7	StringTie	exon	100432919	100433137	1000	+	.	gene_id "MSTRG.178318"; transcript_id "MSTRG.178318.535"; exon_number "3";
chr7	StringTie	exon	100433263	100433389	1000	+	.	gene_id "MSTRG.178318"; transcript_id "MSTRG.178318.535"; exon_number "4";
chr7	StringTie	exon	100433502	100434154	1000	+	.	gene_id "MSTRG.178318"; transcript_id "MSTRG.178318.535"; exon_number "5";
chr7	StringTie	transcript	100428778	100436510	1000	+	.	gene_id "MSTRG.178318"; transcript_id "MSTRG.178318.536";
chr7	StringTie	exon	100428778	100431137	1000	+	.	gene_id "MSTRG.178318"; transcript_id "MSTRG.178318.536"; exon_number "1";
chr7	StringTie	exon	100431196	100431689	1000	+	.	gene_id "MSTRG.178318"; transcript_id "MSTRG.178318.536"; exon_number "2";
chr7	StringTie	exon	100432919	100433137	1000	+	.	gene_id "MSTRG.178318"; transcript_id "MSTRG.178318.536"; exon_number "3";
chr7	StringTie	exon	100433263	100433389	1000	+	.	gene_id "MSTRG.178318"; transcript_id "MSTRG.178318.536"; exon_number "4";
chr7	StringTie	exon	100433502	100435461	1000	+	.	gene_id "MSTRG.178318"; transcript_id "MSTRG.178318.536"; exon_number "5";
chr7	StringTie	exon	100436383	100436510	1000	+	.	gene_id "MSTRG.178318"; transcript_id "MSTRG.178318.536"; exon_number "6";
chr7	StringTie	transcript	100428785	100434249	1000	+	.	gene_id "MSTRG.178318"; transcript_id "MSTRG.178318.537";
chr7	StringTie	exon	100428785	100430421	1000	+	.	gene_id "MSTRG.178318"; transcript_id "MSTRG.178318.537"; exon_number "1";
chr7	StringTie	exon	100430500	100431689	1000	+	.	gene_id "MSTRG.178318"; transcript_id "MSTRG.178318.537"; exon_number "2";
chr7	StringTie	exon	100432919	100433137	1000	+	.	gene_id "MSTRG.178318"; transcript_id "MSTRG.178318.537"; exon_number "3";
chr7	StringTie	exon	100433263	100433389	1000	+	.	gene_id "MSTRG.178318"; transcript_id "MSTRG.178318.537"; exon_number "4";
chr7	StringTie	exon	100433502	100434249	1000	+	.	gene_id "MSTRG.178318"; transcript_id "MSTRG.178318.537"; exon_number "5";
chr7	StringTie	transcript	100428785	100434275	1000	+	.	gene_id "MSTRG.178318"; transcript_id "MSTRG.178318.538";
chr7	StringTie	exon	100428785	100431156	1000	+	.	gene_id "MSTRG.178318"; transcript_id "MSTRG.178318.538"; exon_number "1";
chr7	StringTie	exon	100431196	100431689	1000	+	.	gene_id "MSTRG.178318"; transcript_id "MSTRG.178318.538"; exon_number "2";
chr7	StringTie	exon	100432919	100433137	1000	+	.	gene_id "MSTRG.178318"; transcript_id "MSTRG.178318.538"; exon_number "3";
chr7	StringTie	exon	100433263	100433389	1000	+	.	gene_id "MSTRG.178318"; transcript_id "MSTRG.178318.538"; exon_number "4";
chr7	StringTie	exon	100433502	100434275	1000	+	.	gene_id "MSTRG.178318"; transcript_id "MSTRG.178318.538"; exon_number "5";
chr7	StringTie	transcript	100428786	100434179	1000	+	.	gene_id "MSTRG.178318"; transcript_id "MSTRG.178318.539";
chr7	StringTie	exon	100428786	100430309	1000	+	.	gene_id "MSTRG.178318"; transcript_id "MSTRG.178318.539"; exon_number "1";
chr7	StringTie	exon	100430500	100431689	1000	+	.	gene_id "MSTRG.178318"; transcript_id "MSTRG.178318.539"; exon_number "2";
chr7	StringTie	exon	100432919	100433137	1000	+	.	gene_id "MSTRG.178318"; transcript_id "MSTRG.178318.539"; exon_number "3";
chr7	StringTie	exon	100433263	100433389	1000	+	.	gene_id "MSTRG.178318"; transcript_id "MSTRG.178318.539"; exon_number "4";
chr7	StringTie	exon	100433502	100434179	1000	+	.	gene_id "MSTRG.178318"; transcript_id "MSTRG.178318.539"; exon_number "5";
chr7	StringTie	transcript	100177882	100233589	1000	+	.	gene_id "MSTRG.178318"; transcript_id "MSTRG.178318.54";
chr7	StringTie	exon	100177882	100177972	1000	+	.	gene_id "MSTRG.178318"; transcript_id "MSTRG.178318.54"; exon_number "1";
chr7	StringTie	exon	100180493	100180672	1000	+	.	gene_id "MSTRG.178318"; transcript_id "MSTRG.178318.54"; exon_number "2";
chr7	StringTie	exon	100182090	100182192	1000	+	.	gene_id "MSTRG.178318"; transcript_id "MSTRG.178318.54"; exon_number "3";
chr7	StringTie	exon	100182723	100182839	1000	+	.	gene_id "MSTRG.178318"; transcript_id "MSTRG.178318.54"; exon_number "4";
chr7	StringTie	exon	100186200	100186296	1000	+	.	gene_id "MSTRG.178318"; transcript_id "MSTRG.178318.54"; exon_number "5";
chr7	StringTie	exon	100188453	100188529	1000	+	.	gene_id "MSTRG.178318"; transcript_id "MSTRG.178318.54"; exon_number "6";
chr7	StringTie	exon	100188812	100189016	1000	+	.	gene_id "MSTRG.178318"; transcript_id "MSTRG.178318.54"; exon_number "7";
chr7	StringTie	exon	100189445	100189596	1000	+	.	gene_id "MSTRG.178318"; transcript_id "MSTRG.178318.54"; exon_number "8";
chr7	StringTie	exon	100195309	100195382	1000	+	.	gene_id "MSTRG.178318"; transcript_id "MSTRG.178318.54"; exon_number "9";
chr7	StringTie	exon	100197156	100197279	1000	+	.	gene_id "MSTRG.178318"; transcript_id "MSTRG.178318.54"; exon_number "10";
chr7	StringTie	exon	100197778	100197876	1000	+	.	gene_id "MSTRG.178318"; transcript_id "MSTRG.178318.54"; exon_number "11";
chr7	StringTie	exon	100198087	100198166	1000	+	.	gene_id "MSTRG.178318"; transcript_id "MSTRG.178318.54"; exon_number "12";
chr7	StringTie	exon	100198475	100198582	1000	+	.	gene_id "MSTRG.178318"; transcript_id "MSTRG.178318.54"; exon_number "13";
chr7	StringTie	exon	100198843	100199014	1000	+	.	gene_id "MSTRG.178318"; transcript_id "MSTRG.178318.54"; exon_number "14";
chr7	StringTie	exon	100199262	100199367	1000	+	.	gene_id "MSTRG.178318"; transcript_id "MSTRG.178318.54"; exon_number "15";
chr7	StringTie	exon	100199541	100199644	1000	+	.	gene_id "MSTRG.178318"; transcript_id "MSTRG.178318.54"; exon_number "16";
chr7	StringTie	exon	100200236	100200328	1000	+	.	gene_id "MSTRG.178318"; transcript_id "MSTRG.178318.54"; exon_number "17";
chr7	StringTie	exon	100200453	100200542	1000	+	.	gene_id "MSTRG.178318"; transcript_id "MSTRG.178318.54"; exon_number "18";
chr7	StringTie	exon	100200769	100200969	1000	+	.	gene_id "MSTRG.178318"; transcript_id "MSTRG.178318.54"; exon_number "19";
chr7	StringTie	exon	100201090	100201160	1000	+	.	gene_id "MSTRG.178318"; transcript_id "MSTRG.178318.54"; exon_number "20";
chr7	StringTie	exon	100201264	100201351	1000	+	.	gene_id "MSTRG.178318"; transcript_id "MSTRG.178318.54"; exon_number "21";
chr7	StringTie	exon	100201786	100201866	1000	+	.	gene_id "MSTRG.178318"; transcript_id "MSTRG.178318.54"; exon_number "22";
chr7	StringTie	exon	100201949	100202041	1000	+	.	gene_id "MSTRG.178318"; transcript_id "MSTRG.178318.54"; exon_number "23";
chr7	StringTie	exon	100202172	100202340	1000	+	.	gene_id "MSTRG.178318"; transcript_id "MSTRG.178318.54"; exon_number "24";
chr7	StringTie	exon	100202454	100202590	1000	+	.	gene_id "MSTRG.178318"; transcript_id "MSTRG.178318.54"; exon_number "25";
chr7	StringTie	exon	100204021	100204122	1000	+	.	gene_id "MSTRG.178318"; transcript_id "MSTRG.178318.54"; exon_number "26";
chr7	StringTie	exon	100204627	100204775	1000	+	.	gene_id "MSTRG.178318"; transcript_id "MSTRG.178318.54"; exon_number "27";
chr7	StringTie	exon	100205005	100205133	1000	+	.	gene_id "MSTRG.178318"; transcript_id "MSTRG.178318.54"; exon_number "28";
chr7	StringTie	exon	100205227	100205384	1000	+	.	gene_id "MSTRG.178318"; transcript_id "MSTRG.178318.54"; exon_number "29";
chr7	StringTie	exon	100211011	100211185	1000	+	.	gene_id "MSTRG.178318"; transcript_id "MSTRG.178318.54"; exon_number "30";
chr7	StringTie	exon	100211438	100211539	1000	+	.	gene_id "MSTRG.178318"; transcript_id "MSTRG.178318.54"; exon_number "31";
chr7	StringTie	exon	100211795	100211876	1000	+	.	gene_id "MSTRG.178318"; transcript_id "MSTRG.178318.54"; exon_number "32";
chr7	StringTie	exon	100213735	100213806	1000	+	.	gene_id "MSTRG.178318"; transcript_id "MSTRG.178318.54"; exon_number "33";
chr7	StringTie	exon	100218617	100220028	1000	+	.	gene_id "MSTRG.178318"; transcript_id "MSTRG.178318.54"; exon_number "34";
chr7	StringTie	exon	100220114	100220464	1000	+	.	gene_id "MSTRG.178318"; transcript_id "MSTRG.178318.54"; exon_number "35";
chr7	StringTie	exon	100220547	100220673	1000	+	.	gene_id "MSTRG.178318"; transcript_id "MSTRG.178318.54"; exon_number "36";
chr7	StringTie	exon	100220760	100220820	1000	+	.	gene_id "MSTRG.178318"; transcript_id "MSTRG.178318.54"; exon_number "37";
chr7	StringTie	exon	100220928	100221562	1000	+	.	gene_id "MSTRG.178318"; transcript_id "MSTRG.178318.54"; exon_number "38";
chr7	StringTie	exon	100230863	100233589	1000	+	.	gene_id "MSTRG.178318"; transcript_id "MSTRG.178318.54"; exon_number "39";
chr7	StringTie	transcript	100428790	100434282	1000	+	.	gene_id "MSTRG.178318"; transcript_id "MSTRG.178318.540";
chr7	StringTie	exon	100428790	100429040	1000	+	.	gene_id "MSTRG.178318"; transcript_id "MSTRG.178318.540"; exon_number "1";
chr7	StringTie	exon	100432919	100433137	1000	+	.	gene_id "MSTRG.178318"; transcript_id "MSTRG.178318.540"; exon_number "2";
chr7	StringTie	exon	100433263	100433389	1000	+	.	gene_id "MSTRG.178318"; transcript_id "MSTRG.178318.540"; exon_number "3";
chr7	StringTie	exon	100433502	100434282	1000	+	.	gene_id "MSTRG.178318"; transcript_id "MSTRG.178318.540"; exon_number "4";
chr7	StringTie	transcript	100428793	100434215	1000	+	.	gene_id "MSTRG.178318"; transcript_id "MSTRG.178318.542";
chr7	StringTie	exon	100428793	100431137	1000	+	.	gene_id "MSTRG.178318"; transcript_id "MSTRG.178318.542"; exon_number "1";
chr7	StringTie	exon	100431196	100431689	1000	+	.	gene_id "MSTRG.178318"; transcript_id "MSTRG.178318.542"; exon_number "2";
chr7	StringTie	exon	100432919	100433137	1000	+	.	gene_id "MSTRG.178318"; transcript_id "MSTRG.178318.542"; exon_number "3";
chr7	StringTie	exon	100433263	100433389	1000	+	.	gene_id "MSTRG.178318"; transcript_id "MSTRG.178318.542"; exon_number "4";
chr7	StringTie	exon	100433502	100433583	1000	+	.	gene_id "MSTRG.178318"; transcript_id "MSTRG.178318.542"; exon_number "5";
chr7	StringTie	exon	100433620	100434215	1000	+	.	gene_id "MSTRG.178318"; transcript_id "MSTRG.178318.542"; exon_number "6";
chr7	StringTie	transcript	100428800	100434123	1000	+	.	gene_id "MSTRG.178318"; transcript_id "MSTRG.178318.543";
chr7	StringTie	exon	100428800	100430261	1000	+	.	gene_id "MSTRG.178318"; transcript_id "MSTRG.178318.543"; exon_number "1";
chr7	StringTie	exon	100430500	100431689	1000	+	.	gene_id "MSTRG.178318"; transcript_id "MSTRG.178318.543"; exon_number "2";
chr7	StringTie	exon	100432919	100433137	1000	+	.	gene_id "MSTRG.178318"; transcript_id "MSTRG.178318.543"; exon_number "3";
chr7	StringTie	exon	100433263	100433389	1000	+	.	gene_id "MSTRG.178318"; transcript_id "MSTRG.178318.543"; exon_number "4";
chr7	StringTie	exon	100433502	100434123	1000	+	.	gene_id "MSTRG.178318"; transcript_id "MSTRG.178318.543"; exon_number "5";
chr7	StringTie	transcript	100428800	100434152	1000	+	.	gene_id "MSTRG.178318"; transcript_id "MSTRG.178318.544";
chr7	StringTie	exon	100428800	100430332	1000	+	.	gene_id "MSTRG.178318"; transcript_id "MSTRG.178318.544"; exon_number "1";
chr7	StringTie	exon	100430500	100431689	1000	+	.	gene_id "MSTRG.178318"; transcript_id "MSTRG.178318.544"; exon_number "2";
chr7	StringTie	exon	100432919	100433137	1000	+	.	gene_id "MSTRG.178318"; transcript_id "MSTRG.178318.544"; exon_number "3";
chr7	StringTie	exon	100433263	100433389	1000	+	.	gene_id "MSTRG.178318"; transcript_id "MSTRG.178318.544"; exon_number "4";
chr7	StringTie	exon	100433502	100434152	1000	+	.	gene_id "MSTRG.178318"; transcript_id "MSTRG.178318.544"; exon_number "5";
chr7	StringTie	transcript	100428801	100434186	1000	+	.	gene_id "MSTRG.178318"; transcript_id "MSTRG.178318.545";
chr7	StringTie	exon	100428801	100431689	1000	+	.	gene_id "MSTRG.178318"; transcript_id "MSTRG.178318.545"; exon_number "1";
chr7	StringTie	exon	100432919	100433137	1000	+	.	gene_id "MSTRG.178318"; transcript_id "MSTRG.178318.545"; exon_number "2";
chr7	StringTie	exon	100433263	100433389	1000	+	.	gene_id "MSTRG.178318"; transcript_id "MSTRG.178318.545"; exon_number "3";
chr7	StringTie	exon	100433502	100433583	1000	+	.	gene_id "MSTRG.178318"; transcript_id "MSTRG.178318.545"; exon_number "4";
chr7	StringTie	exon	100433620	100434186	1000	+	.	gene_id "MSTRG.178318"; transcript_id "MSTRG.178318.545"; exon_number "5";
chr7	StringTie	transcript	100428801	100434128	1000	+	.	gene_id "MSTRG.178318"; transcript_id "MSTRG.178318.546";
chr7	StringTie	exon	100428801	100429513	1000	+	.	gene_id "MSTRG.178318"; transcript_id "MSTRG.178318.546"; exon_number "1";
chr7	StringTie	exon	100430615	100431689	1000	+	.	gene_id "MSTRG.178318"; transcript_id "MSTRG.178318.546"; exon_number "2";
chr7	StringTie	exon	100432919	100433137	1000	+	.	gene_id "MSTRG.178318"; transcript_id "MSTRG.178318.546"; exon_number "3";
chr7	StringTie	exon	100433263	100433389	1000	+	.	gene_id "MSTRG.178318"; transcript_id "MSTRG.178318.546"; exon_number "4";
chr7	StringTie	exon	100433502	100434128	1000	+	.	gene_id "MSTRG.178318"; transcript_id "MSTRG.178318.546"; exon_number "5";
chr7	StringTie	transcript	100428801	100434118	1000	+	.	gene_id "MSTRG.178318"; transcript_id "MSTRG.178318.547";
chr7	StringTie	exon	100428801	100431039	1000	+	.	gene_id "MSTRG.178318"; transcript_id "MSTRG.178318.547"; exon_number "1";
chr7	StringTie	exon	100431196	100431689	1000	+	.	gene_id "MSTRG.178318"; transcript_id "MSTRG.178318.547"; exon_number "2";
chr7	StringTie	exon	100432919	100433137	1000	+	.	gene_id "MSTRG.178318"; transcript_id "MSTRG.178318.547"; exon_number "3";
chr7	StringTie	exon	100433263	100433389	1000	+	.	gene_id "MSTRG.178318"; transcript_id "MSTRG.178318.547"; exon_number "4";
chr7	StringTie	exon	100433502	100434118	1000	+	.	gene_id "MSTRG.178318"; transcript_id "MSTRG.178318.547"; exon_number "5";
chr7	StringTie	transcript	100428801	100434166	1000	+	.	gene_id "MSTRG.178318"; transcript_id "MSTRG.178318.548";
chr7	StringTie	exon	100428801	100429366	1000	+	.	gene_id "MSTRG.178318"; transcript_id "MSTRG.178318.548"; exon_number "1";
chr7	StringTie	exon	100429877	100431689	1000	+	.	gene_id "MSTRG.178318"; transcript_id "MSTRG.178318.548"; exon_number "2";
chr7	StringTie	exon	100432919	100433137	1000	+	.	gene_id "MSTRG.178318"; transcript_id "MSTRG.178318.548"; exon_number "3";
chr7	StringTie	exon	100433263	100433389	1000	+	.	gene_id "MSTRG.178318"; transcript_id "MSTRG.178318.548"; exon_number "4";
chr7	StringTie	exon	100433502	100434166	1000	+	.	gene_id "MSTRG.178318"; transcript_id "MSTRG.178318.548"; exon_number "5";
chr7	StringTie	transcript	100428801	100434119	1000	+	.	gene_id "MSTRG.178318"; transcript_id "MSTRG.178318.549";
chr7	StringTie	exon	100428801	100430332	1000	+	.	gene_id "MSTRG.178318"; transcript_id "MSTRG.178318.549"; exon_number "1";
chr7	StringTie	exon	100430491	100431689	1000	+	.	gene_id "MSTRG.178318"; transcript_id "MSTRG.178318.549"; exon_number "2";
chr7	StringTie	exon	100432919	100433137	1000	+	.	gene_id "MSTRG.178318"; transcript_id "MSTRG.178318.549"; exon_number "3";
chr7	StringTie	exon	100433263	100433389	1000	+	.	gene_id "MSTRG.178318"; transcript_id "MSTRG.178318.549"; exon_number "4";
chr7	StringTie	exon	100433502	100434119	1000	+	.	gene_id "MSTRG.178318"; transcript_id "MSTRG.178318.549"; exon_number "5";
chr7	StringTie	transcript	100428801	100434126	1000	+	.	gene_id "MSTRG.178318"; transcript_id "MSTRG.178318.550";
chr7	StringTie	exon	100428801	100429513	1000	+	.	gene_id "MSTRG.178318"; transcript_id "MSTRG.178318.550"; exon_number "1";
chr7	StringTie	exon	100431030	100431689	1000	+	.	gene_id "MSTRG.178318"; transcript_id "MSTRG.178318.550"; exon_number "2";
chr7	StringTie	exon	100432919	100433137	1000	+	.	gene_id "MSTRG.178318"; transcript_id "MSTRG.178318.550"; exon_number "3";
chr7	StringTie	exon	100433263	100433389	1000	+	.	gene_id "MSTRG.178318"; transcript_id "MSTRG.178318.550"; exon_number "4";
chr7	StringTie	exon	100433502	100433583	1000	+	.	gene_id "MSTRG.178318"; transcript_id "MSTRG.178318.550"; exon_number "5";
chr7	StringTie	exon	100433620	100434126	1000	+	.	gene_id "MSTRG.178318"; transcript_id "MSTRG.178318.550"; exon_number "6";
chr7	StringTie	transcript	100428808	100434118	1000	+	.	gene_id "MSTRG.178318"; transcript_id "MSTRG.178318.551";
chr7	StringTie	exon	100428808	100430840	1000	+	.	gene_id "MSTRG.178318"; transcript_id "MSTRG.178318.551"; exon_number "1";
chr7	StringTie	exon	100431040	100431689	1000	+	.	gene_id "MSTRG.178318"; transcript_id "MSTRG.178318.551"; exon_number "2";
chr7	StringTie	exon	100432919	100433137	1000	+	.	gene_id "MSTRG.178318"; transcript_id "MSTRG.178318.551"; exon_number "3";
chr7	StringTie	exon	100433263	100433389	1000	+	.	gene_id "MSTRG.178318"; transcript_id "MSTRG.178318.551"; exon_number "4";
chr7	StringTie	exon	100433502	100434118	1000	+	.	gene_id "MSTRG.178318"; transcript_id "MSTRG.178318.551"; exon_number "5";
chr7	StringTie	transcript	100428808	100440503	1000	+	.	gene_id "MSTRG.178318"; transcript_id "MSTRG.178318.552";
chr7	StringTie	exon	100428808	100429513	1000	+	.	gene_id "MSTRG.178318"; transcript_id "MSTRG.178318.552"; exon_number "1";
chr7	StringTie	exon	100431030	100431689	1000	+	.	gene_id "MSTRG.178318"; transcript_id "MSTRG.178318.552"; exon_number "2";
chr7	StringTie	exon	100432919	100433137	1000	+	.	gene_id "MSTRG.178318"; transcript_id "MSTRG.178318.552"; exon_number "3";
chr7	StringTie	exon	100433263	100433389	1000	+	.	gene_id "MSTRG.178318"; transcript_id "MSTRG.178318.552"; exon_number "4";
chr7	StringTie	exon	100433502	100435790	1000	+	.	gene_id "MSTRG.178318"; transcript_id "MSTRG.178318.552"; exon_number "5";
chr7	StringTie	exon	100438381	100438502	1000	+	.	gene_id "MSTRG.178318"; transcript_id "MSTRG.178318.552"; exon_number "6";
chr7	StringTie	exon	100439734	100440503	1000	+	.	gene_id "MSTRG.178318"; transcript_id "MSTRG.178318.552"; exon_number "7";
chr7	StringTie	transcript	100428809	100434177	1000	+	.	gene_id "MSTRG.178318"; transcript_id "MSTRG.178318.553";
chr7	StringTie	exon	100428809	100428905	1000	+	.	gene_id "MSTRG.178318"; transcript_id "MSTRG.178318.553"; exon_number "1";
chr7	StringTie	exon	100430686	100431689	1000	+	.	gene_id "MSTRG.178318"; transcript_id "MSTRG.178318.553"; exon_number "2";
chr7	StringTie	exon	100432919	100433137	1000	+	.	gene_id "MSTRG.178318"; transcript_id "MSTRG.178318.553"; exon_number "3";
chr7	StringTie	exon	100433263	100433389	1000	+	.	gene_id "MSTRG.178318"; transcript_id "MSTRG.178318.553"; exon_number "4";
chr7	StringTie	exon	100433502	100434177	1000	+	.	gene_id "MSTRG.178318"; transcript_id "MSTRG.178318.553"; exon_number "5";
chr7	StringTie	transcript	100428812	100434150	1000	+	.	gene_id "MSTRG.178318"; transcript_id "MSTRG.178318.554";
chr7	StringTie	exon	100428812	100430490	1000	+	.	gene_id "MSTRG.178318"; transcript_id "MSTRG.178318.554"; exon_number "1";
chr7	StringTie	exon	100430531	100431689	1000	+	.	gene_id "MSTRG.178318"; transcript_id "MSTRG.178318.554"; exon_number "2";
chr7	StringTie	exon	100432919	100433137	1000	+	.	gene_id "MSTRG.178318"; transcript_id "MSTRG.178318.554"; exon_number "3";
chr7	StringTie	exon	100433263	100433389	1000	+	.	gene_id "MSTRG.178318"; transcript_id "MSTRG.178318.554"; exon_number "4";
chr7	StringTie	exon	100433502	100434150	1000	+	.	gene_id "MSTRG.178318"; transcript_id "MSTRG.178318.554"; exon_number "5";
chr7	StringTie	transcript	100428813	100434118	1000	+	.	gene_id "MSTRG.178318"; transcript_id "MSTRG.178318.555";
chr7	StringTie	exon	100428813	100429040	1000	+	.	gene_id "MSTRG.178318"; transcript_id "MSTRG.178318.555"; exon_number "1";
chr7	StringTie	exon	100431030	100431689	1000	+	.	gene_id "MSTRG.178318"; transcript_id "MSTRG.178318.555"; exon_number "2";
chr7	StringTie	exon	100432919	100432978	1000	+	.	gene_id "MSTRG.178318"; transcript_id "MSTRG.178318.555"; exon_number "3";
chr7	StringTie	exon	100433025	100433137	1000	+	.	gene_id "MSTRG.178318"; transcript_id "MSTRG.178318.555"; exon_number "4";
chr7	StringTie	exon	100433263	100433389	1000	+	.	gene_id "MSTRG.178318"; transcript_id "MSTRG.178318.555"; exon_number "5";
chr7	StringTie	exon	100433502	100434118	1000	+	.	gene_id "MSTRG.178318"; transcript_id "MSTRG.178318.555"; exon_number "6";
chr7	StringTie	transcript	100428876	100434239	1000	+	.	gene_id "MSTRG.178318"; transcript_id "MSTRG.178318.557";
chr7	StringTie	exon	100428876	100428905	1000	+	.	gene_id "MSTRG.178318"; transcript_id "MSTRG.178318.557"; exon_number "1";
chr7	StringTie	exon	100430615	100431689	1000	+	.	gene_id "MSTRG.178318"; transcript_id "MSTRG.178318.557"; exon_number "2";
chr7	StringTie	exon	100432919	100433137	1000	+	.	gene_id "MSTRG.178318"; transcript_id "MSTRG.178318.557"; exon_number "3";
chr7	StringTie	exon	100433263	100433389	1000	+	.	gene_id "MSTRG.178318"; transcript_id "MSTRG.178318.557"; exon_number "4";
chr7	StringTie	exon	100433502	100434239	1000	+	.	gene_id "MSTRG.178318"; transcript_id "MSTRG.178318.557"; exon_number "5";
chr7	StringTie	transcript	100428894	100434121	1000	+	.	gene_id "MSTRG.178318"; transcript_id "MSTRG.178318.558";
chr7	StringTie	exon	100428894	100430524	1000	+	.	gene_id "MSTRG.178318"; transcript_id "MSTRG.178318.558"; exon_number "1";
chr7	StringTie	exon	100431196	100431689	1000	+	.	gene_id "MSTRG.178318"; transcript_id "MSTRG.178318.558"; exon_number "2";
chr7	StringTie	exon	100432919	100433137	1000	+	.	gene_id "MSTRG.178318"; transcript_id "MSTRG.178318.558"; exon_number "3";
chr7	StringTie	exon	100433263	100433389	1000	+	.	gene_id "MSTRG.178318"; transcript_id "MSTRG.178318.558"; exon_number "4";
chr7	StringTie	exon	100433502	100434121	1000	+	.	gene_id "MSTRG.178318"; transcript_id "MSTRG.178318.558"; exon_number "5";
chr7	StringTie	transcript	100177924	100214973	1000	+	.	gene_id "MSTRG.178318"; transcript_id "MSTRG.178318.56";
chr7	StringTie	exon	100177924	100178005	1000	+	.	gene_id "MSTRG.178318"; transcript_id "MSTRG.178318.56"; exon_number "1";
chr7	StringTie	exon	100180493	100180672	1000	+	.	gene_id "MSTRG.178318"; transcript_id "MSTRG.178318.56"; exon_number "2";
chr7	StringTie	exon	100182090	100182192	1000	+	.	gene_id "MSTRG.178318"; transcript_id "MSTRG.178318.56"; exon_number "3";
chr7	StringTie	exon	100182723	100182839	1000	+	.	gene_id "MSTRG.178318"; transcript_id "MSTRG.178318.56"; exon_number "4";
chr7	StringTie	exon	100186200	100186296	1000	+	.	gene_id "MSTRG.178318"; transcript_id "MSTRG.178318.56"; exon_number "5";
chr7	StringTie	exon	100188453	100189016	1000	+	.	gene_id "MSTRG.178318"; transcript_id "MSTRG.178318.56"; exon_number "6";
chr7	StringTie	exon	100189445	100189596	1000	+	.	gene_id "MSTRG.178318"; transcript_id "MSTRG.178318.56"; exon_number "7";
chr7	StringTie	exon	100195309	100195382	1000	+	.	gene_id "MSTRG.178318"; transcript_id "MSTRG.178318.56"; exon_number "8";
chr7	StringTie	exon	100197156	100197279	1000	+	.	gene_id "MSTRG.178318"; transcript_id "MSTRG.178318.56"; exon_number "9";
chr7	StringTie	exon	100197778	100197876	1000	+	.	gene_id "MSTRG.178318"; transcript_id "MSTRG.178318.56"; exon_number "10";
chr7	StringTie	exon	100198087	100198166	1000	+	.	gene_id "MSTRG.178318"; transcript_id "MSTRG.178318.56"; exon_number "11";
chr7	StringTie	exon	100198475	100198582	1000	+	.	gene_id "MSTRG.178318"; transcript_id "MSTRG.178318.56"; exon_number "12";
chr7	StringTie	exon	100198843	100198957	1000	+	.	gene_id "MSTRG.178318"; transcript_id "MSTRG.178318.56"; exon_number "13";
chr7	StringTie	exon	100199262	100199367	1000	+	.	gene_id "MSTRG.178318"; transcript_id "MSTRG.178318.56"; exon_number "14";
chr7	StringTie	exon	100199541	100199644	1000	+	.	gene_id "MSTRG.178318"; transcript_id "MSTRG.178318.56"; exon_number "15";
chr7	StringTie	exon	100200236	100200328	1000	+	.	gene_id "MSTRG.178318"; transcript_id "MSTRG.178318.56"; exon_number "16";
chr7	StringTie	exon	100200453	100200542	1000	+	.	gene_id "MSTRG.178318"; transcript_id "MSTRG.178318.56"; exon_number "17";
chr7	StringTie	exon	100200769	100200969	1000	+	.	gene_id "MSTRG.178318"; transcript_id "MSTRG.178318.56"; exon_number "18";
chr7	StringTie	exon	100201090	100201160	1000	+	.	gene_id "MSTRG.178318"; transcript_id "MSTRG.178318.56"; exon_number "19";
chr7	StringTie	exon	100201264	100201351	1000	+	.	gene_id "MSTRG.178318"; transcript_id "MSTRG.178318.56"; exon_number "20";
chr7	StringTie	exon	100201786	100201866	1000	+	.	gene_id "MSTRG.178318"; transcript_id "MSTRG.178318.56"; exon_number "21";
chr7	StringTie	exon	100201949	100202041	1000	+	.	gene_id "MSTRG.178318"; transcript_id "MSTRG.178318.56"; exon_number "22";
chr7	StringTie	exon	100202172	100202340	1000	+	.	gene_id "MSTRG.178318"; transcript_id "MSTRG.178318.56"; exon_number "23";
chr7	StringTie	exon	100202454	100202590	1000	+	.	gene_id "MSTRG.178318"; transcript_id "MSTRG.178318.56"; exon_number "24";
chr7	StringTie	exon	100204021	100204122	1000	+	.	gene_id "MSTRG.178318"; transcript_id "MSTRG.178318.56"; exon_number "25";
chr7	StringTie	exon	100204627	100204775	1000	+	.	gene_id "MSTRG.178318"; transcript_id "MSTRG.178318.56"; exon_number "26";
chr7	StringTie	exon	100205005	100205133	1000	+	.	gene_id "MSTRG.178318"; transcript_id "MSTRG.178318.56"; exon_number "27";
chr7	StringTie	exon	100205227	100205384	1000	+	.	gene_id "MSTRG.178318"; transcript_id "MSTRG.178318.56"; exon_number "28";
chr7	StringTie	exon	100211011	100211185	1000	+	.	gene_id "MSTRG.178318"; transcript_id "MSTRG.178318.56"; exon_number "29";
chr7	StringTie	exon	100211438	100211539	1000	+	.	gene_id "MSTRG.178318"; transcript_id "MSTRG.178318.56"; exon_number "30";
chr7	StringTie	exon	100211795	100211876	1000	+	.	gene_id "MSTRG.178318"; transcript_id "MSTRG.178318.56"; exon_number "31";
chr7	StringTie	exon	100213735	100213806	1000	+	.	gene_id "MSTRG.178318"; transcript_id "MSTRG.178318.56"; exon_number "32";
chr7	StringTie	exon	100214019	100214973	1000	+	.	gene_id "MSTRG.178318"; transcript_id "MSTRG.178318.56"; exon_number "33";
chr7	StringTie	transcript	100430447	100434120	1000	+	.	gene_id "MSTRG.178318"; transcript_id "MSTRG.178318.561";
chr7	StringTie	exon	100430447	100430853	1000	+	.	gene_id "MSTRG.178318"; transcript_id "MSTRG.178318.561"; exon_number "1";
chr7	StringTie	exon	100431030	100431689	1000	+	.	gene_id "MSTRG.178318"; transcript_id "MSTRG.178318.561"; exon_number "2";
chr7	StringTie	exon	100432919	100433137	1000	+	.	gene_id "MSTRG.178318"; transcript_id "MSTRG.178318.561"; exon_number "3";
chr7	StringTie	exon	100433263	100433389	1000	+	.	gene_id "MSTRG.178318"; transcript_id "MSTRG.178318.561"; exon_number "4";
chr7	StringTie	exon	100433502	100434120	1000	+	.	gene_id "MSTRG.178318"; transcript_id "MSTRG.178318.561"; exon_number "5";
chr7	StringTie	transcript	100430471	100434124	1000	+	.	gene_id "MSTRG.178318"; transcript_id "MSTRG.178318.562";
chr7	StringTie	exon	100430471	100431002	1000	+	.	gene_id "MSTRG.178318"; transcript_id "MSTRG.178318.562"; exon_number "1";
chr7	StringTie	exon	100431040	100431689	1000	+	.	gene_id "MSTRG.178318"; transcript_id "MSTRG.178318.562"; exon_number "2";
chr7	StringTie	exon	100432919	100433137	1000	+	.	gene_id "MSTRG.178318"; transcript_id "MSTRG.178318.562"; exon_number "3";
chr7	StringTie	exon	100433263	100433389	1000	+	.	gene_id "MSTRG.178318"; transcript_id "MSTRG.178318.562"; exon_number "4";
chr7	StringTie	exon	100433502	100434124	1000	+	.	gene_id "MSTRG.178318"; transcript_id "MSTRG.178318.562"; exon_number "5";
chr7	StringTie	transcript	100430473	100434118	1000	+	.	gene_id "MSTRG.178318"; transcript_id "MSTRG.178318.563";
chr7	StringTie	exon	100430473	100431150	1000	+	.	gene_id "MSTRG.178318"; transcript_id "MSTRG.178318.563"; exon_number "1";
chr7	StringTie	exon	100431196	100431689	1000	+	.	gene_id "MSTRG.178318"; transcript_id "MSTRG.178318.563"; exon_number "2";
chr7	StringTie	exon	100432919	100433137	1000	+	.	gene_id "MSTRG.178318"; transcript_id "MSTRG.178318.563"; exon_number "3";
chr7	StringTie	exon	100433263	100433389	1000	+	.	gene_id "MSTRG.178318"; transcript_id "MSTRG.178318.563"; exon_number "4";
chr7	StringTie	exon	100433502	100434118	1000	+	.	gene_id "MSTRG.178318"; transcript_id "MSTRG.178318.563"; exon_number "5";
chr7	StringTie	transcript	100434859	100440267	1000	+	.	gene_id "MSTRG.178318"; transcript_id "MSTRG.178318.564";
chr7	StringTie	exon	100434859	100434958	1000	+	.	gene_id "MSTRG.178318"; transcript_id "MSTRG.178318.564"; exon_number "1";
chr7	StringTie	exon	100435721	100435790	1000	+	.	gene_id "MSTRG.178318"; transcript_id "MSTRG.178318.564"; exon_number "2";
chr7	StringTie	exon	100438381	100438502	1000	+	.	gene_id "MSTRG.178318"; transcript_id "MSTRG.178318.564"; exon_number "3";
chr7	StringTie	exon	100439734	100440267	1000	+	.	gene_id "MSTRG.178318"; transcript_id "MSTRG.178318.564"; exon_number "4";
chr7	StringTie	transcript	100435074	100440051	1000	+	.	gene_id "MSTRG.178318"; transcript_id "MSTRG.178318.565";
chr7	StringTie	exon	100435074	100435093	1000	+	.	gene_id "MSTRG.178318"; transcript_id "MSTRG.178318.565"; exon_number "1";
chr7	StringTie	exon	100435721	100435790	1000	+	.	gene_id "MSTRG.178318"; transcript_id "MSTRG.178318.565"; exon_number "2";
chr7	StringTie	exon	100438381	100438502	1000	+	.	gene_id "MSTRG.178318"; transcript_id "MSTRG.178318.565"; exon_number "3";
chr7	StringTie	exon	100439734	100440051	1000	+	.	gene_id "MSTRG.178318"; transcript_id "MSTRG.178318.565"; exon_number "4";
chr7	StringTie	transcript	100435157	100440216	1000	+	.	gene_id "MSTRG.178318"; transcript_id "MSTRG.178318.566";
chr7	StringTie	exon	100435157	100435526	1000	+	.	gene_id "MSTRG.178318"; transcript_id "MSTRG.178318.566"; exon_number "1";
chr7	StringTie	exon	100435721	100435790	1000	+	.	gene_id "MSTRG.178318"; transcript_id "MSTRG.178318.566"; exon_number "2";
chr7	StringTie	exon	100438381	100438502	1000	+	.	gene_id "MSTRG.178318"; transcript_id "MSTRG.178318.566"; exon_number "3";
chr7	StringTie	exon	100439734	100440216	1000	+	.	gene_id "MSTRG.178318"; transcript_id "MSTRG.178318.566"; exon_number "4";
chr7	StringTie	transcript	100435189	100440930	1000	+	.	gene_id "MSTRG.178318"; transcript_id "MSTRG.178318.567";
chr7	StringTie	exon	100435189	100436382	1000	+	.	gene_id "MSTRG.178318"; transcript_id "MSTRG.178318.567"; exon_number "1";
chr7	StringTie	exon	100438381	100438502	1000	+	.	gene_id "MSTRG.178318"; transcript_id "MSTRG.178318.567"; exon_number "2";
chr7	StringTie	exon	100439734	100440930	1000	+	.	gene_id "MSTRG.178318"; transcript_id "MSTRG.178318.567"; exon_number "3";
chr7	StringTie	transcript	100435200	100445929	1000	+	.	gene_id "MSTRG.178318"; transcript_id "MSTRG.178318.568";
chr7	StringTie	exon	100435200	100435520	1000	+	.	gene_id "MSTRG.178318"; transcript_id "MSTRG.178318.568"; exon_number "1";
chr7	StringTie	exon	100436252	100436382	1000	+	.	gene_id "MSTRG.178318"; transcript_id "MSTRG.178318.568"; exon_number "2";
chr7	StringTie	exon	100438381	100445929	1000	+	.	gene_id "MSTRG.178318"; transcript_id "MSTRG.178318.568"; exon_number "3";
chr7	StringTie	transcript	100435253	100439939	1000	+	.	gene_id "MSTRG.178318"; transcript_id "MSTRG.178318.569";
chr7	StringTie	exon	100435253	100435829	1000	+	.	gene_id "MSTRG.178318"; transcript_id "MSTRG.178318.569"; exon_number "1";
chr7	StringTie	exon	100435870	100436093	1000	+	.	gene_id "MSTRG.178318"; transcript_id "MSTRG.178318.569"; exon_number "2";
chr7	StringTie	exon	100438381	100438502	1000	+	.	gene_id "MSTRG.178318"; transcript_id "MSTRG.178318.569"; exon_number "3";
chr7	StringTie	exon	100439734	100439939	1000	+	.	gene_id "MSTRG.178318"; transcript_id "MSTRG.178318.569"; exon_number "4";
chr7	StringTie	transcript	100435265	100439919	1000	+	.	gene_id "MSTRG.178318"; transcript_id "MSTRG.178318.571";
chr7	StringTie	exon	100435265	100435526	1000	+	.	gene_id "MSTRG.178318"; transcript_id "MSTRG.178318.571"; exon_number "1";
chr7	StringTie	exon	100435697	100435790	1000	+	.	gene_id "MSTRG.178318"; transcript_id "MSTRG.178318.571"; exon_number "2";
chr7	StringTie	exon	100438381	100438498	1000	+	.	gene_id "MSTRG.178318"; transcript_id "MSTRG.178318.571"; exon_number "3";
chr7	StringTie	exon	100439734	100439919	1000	+	.	gene_id "MSTRG.178318"; transcript_id "MSTRG.178318.571"; exon_number "4";
chr7	StringTie	transcript	100435277	100436525	1000	+	.	gene_id "MSTRG.178318"; transcript_id "MSTRG.178318.572";
chr7	StringTie	exon	100435277	100435526	1000	+	.	gene_id "MSTRG.178318"; transcript_id "MSTRG.178318.572"; exon_number "1";
chr7	StringTie	exon	100436383	100436525	1000	+	.	gene_id "MSTRG.178318"; transcript_id "MSTRG.178318.572"; exon_number "2";
chr7	StringTie	transcript	100435277	100435999	1000	+	.	gene_id "MSTRG.178318"; transcript_id "MSTRG.178318.573";
chr7	StringTie	exon	100435277	100435461	1000	+	.	gene_id "MSTRG.178318"; transcript_id "MSTRG.178318.573"; exon_number "1";
chr7	StringTie	exon	100435721	100435790	1000	+	.	gene_id "MSTRG.178318"; transcript_id "MSTRG.178318.573"; exon_number "2";
chr7	StringTie	exon	100435870	100435999	1000	+	.	gene_id "MSTRG.178318"; transcript_id "MSTRG.178318.573"; exon_number "3";
chr7	StringTie	transcript	100435282	100436049	1000	+	.	gene_id "MSTRG.178318"; transcript_id "MSTRG.178318.574";
chr7	StringTie	exon	100435282	100435461	1000	+	.	gene_id "MSTRG.178318"; transcript_id "MSTRG.178318.574"; exon_number "1";
chr7	StringTie	exon	100435721	100435869	1000	+	.	gene_id "MSTRG.178318"; transcript_id "MSTRG.178318.574"; exon_number "2";
chr7	StringTie	exon	100435960	100436049	1000	+	.	gene_id "MSTRG.178318"; transcript_id "MSTRG.178318.574"; exon_number "3";
chr7	StringTie	transcript	100435282	100440132	1000	+	.	gene_id "MSTRG.178318"; transcript_id "MSTRG.178318.575";
chr7	StringTie	exon	100435282	100435461	1000	+	.	gene_id "MSTRG.178318"; transcript_id "MSTRG.178318.575"; exon_number "1";
chr7	StringTie	exon	100435721	100435790	1000	+	.	gene_id "MSTRG.178318"; transcript_id "MSTRG.178318.575"; exon_number "2";
chr7	StringTie	exon	100438381	100438502	1000	+	.	gene_id "MSTRG.178318"; transcript_id "MSTRG.178318.575"; exon_number "3";
chr7	StringTie	exon	100439734	100440132	1000	+	.	gene_id "MSTRG.178318"; transcript_id "MSTRG.178318.575"; exon_number "4";
chr7	StringTie	transcript	100435282	100440206	1000	+	.	gene_id "MSTRG.178318"; transcript_id "MSTRG.178318.576";
chr7	StringTie	exon	100435282	100435586	1000	+	.	gene_id "MSTRG.178318"; transcript_id "MSTRG.178318.576"; exon_number "1";
chr7	StringTie	exon	100435721	100435790	1000	+	.	gene_id "MSTRG.178318"; transcript_id "MSTRG.178318.576"; exon_number "2";
chr7	StringTie	exon	100438381	100438502	1000	+	.	gene_id "MSTRG.178318"; transcript_id "MSTRG.178318.576"; exon_number "3";
chr7	StringTie	exon	100439734	100440206	1000	+	.	gene_id "MSTRG.178318"; transcript_id "MSTRG.178318.576"; exon_number "4";
chr7	StringTie	transcript	100435284	100439877	1000	+	.	gene_id "MSTRG.178318"; transcript_id "MSTRG.178318.577";
chr7	StringTie	exon	100435284	100435386	1000	+	.	gene_id "MSTRG.178318"; transcript_id "MSTRG.178318.577"; exon_number "1";
chr7	StringTie	exon	100435462	100435959	1000	+	.	gene_id "MSTRG.178318"; transcript_id "MSTRG.178318.577"; exon_number "2";
chr7	StringTie	exon	100435999	100436093	1000	+	.	gene_id "MSTRG.178318"; transcript_id "MSTRG.178318.577"; exon_number "3";
chr7	StringTie	exon	100438381	100438502	1000	+	.	gene_id "MSTRG.178318"; transcript_id "MSTRG.178318.577"; exon_number "4";
chr7	StringTie	exon	100439734	100439877	1000	+	.	gene_id "MSTRG.178318"; transcript_id "MSTRG.178318.577"; exon_number "5";
chr7	StringTie	transcript	100435300	100435585	1000	+	.	gene_id "MSTRG.178318"; transcript_id "MSTRG.178318.578";
chr7	StringTie	exon	100435300	100435399	1000	+	.	gene_id "MSTRG.178318"; transcript_id "MSTRG.178318.578"; exon_number "1";
chr7	StringTie	exon	100435462	100435585	1000	+	.	gene_id "MSTRG.178318"; transcript_id "MSTRG.178318.578"; exon_number "2";
chr7	StringTie	transcript	100435796	100436054	1000	+	.	gene_id "MSTRG.178318"; transcript_id "MSTRG.178318.579";
chr7	StringTie	exon	100435796	100435932	1000	+	.	gene_id "MSTRG.178318"; transcript_id "MSTRG.178318.579"; exon_number "1";
chr7	StringTie	exon	100435972	100436054	1000	+	.	gene_id "MSTRG.178318"; transcript_id "MSTRG.178318.579"; exon_number "2";
chr7	StringTie	transcript	100436209	100440026	1000	+	.	gene_id "MSTRG.178318"; transcript_id "MSTRG.178318.581";
chr7	StringTie	exon	100436209	100436382	1000	+	.	gene_id "MSTRG.178318"; transcript_id "MSTRG.178318.581"; exon_number "1";
chr7	StringTie	exon	100439734	100440026	1000	+	.	gene_id "MSTRG.178318"; transcript_id "MSTRG.178318.581"; exon_number "2";
chr7	StringTie	transcript	100436670	100439852	1000	+	.	gene_id "MSTRG.178318"; transcript_id "MSTRG.178318.582";
chr7	StringTie	exon	100436670	100436691	1000	+	.	gene_id "MSTRG.178318"; transcript_id "MSTRG.178318.582"; exon_number "1";
chr7	StringTie	exon	100438381	100438502	1000	+	.	gene_id "MSTRG.178318"; transcript_id "MSTRG.178318.582"; exon_number "2";
chr7	StringTie	exon	100439734	100439852	1000	+	.	gene_id "MSTRG.178318"; transcript_id "MSTRG.178318.582"; exon_number "3";
chr7	StringTie	transcript	100437135	100438600	1000	+	.	gene_id "MSTRG.178318"; transcript_id "MSTRG.178318.583";
chr7	StringTie	exon	100437135	100437160	1000	+	.	gene_id "MSTRG.178318"; transcript_id "MSTRG.178318.583"; exon_number "1";
chr7	StringTie	exon	100438381	100438600	1000	+	.	gene_id "MSTRG.178318"; transcript_id "MSTRG.178318.583"; exon_number "2";
chr7	StringTie	transcript	100438046	100439852	1000	+	.	gene_id "MSTRG.178318"; transcript_id "MSTRG.178318.584";
chr7	StringTie	exon	100438046	100438192	1000	+	.	gene_id "MSTRG.178318"; transcript_id "MSTRG.178318.584"; exon_number "1";
chr7	StringTie	exon	100438381	100438502	1000	+	.	gene_id "MSTRG.178318"; transcript_id "MSTRG.178318.584"; exon_number "2";
chr7	StringTie	exon	100439734	100439852	1000	+	.	gene_id "MSTRG.178318"; transcript_id "MSTRG.178318.584"; exon_number "3";
chr7	StringTie	transcript	100177494	100214400	1000	+	.	gene_id "MSTRG.178318"; transcript_id "MSTRG.178318.6";
chr7	StringTie	exon	100177494	100177972	1000	+	.	gene_id "MSTRG.178318"; transcript_id "MSTRG.178318.6"; exon_number "1";
chr7	StringTie	exon	100180493	100180672	1000	+	.	gene_id "MSTRG.178318"; transcript_id "MSTRG.178318.6"; exon_number "2";
chr7	StringTie	exon	100182090	100182192	1000	+	.	gene_id "MSTRG.178318"; transcript_id "MSTRG.178318.6"; exon_number "3";
chr7	StringTie	exon	100182723	100182839	1000	+	.	gene_id "MSTRG.178318"; transcript_id "MSTRG.178318.6"; exon_number "4";
chr7	StringTie	exon	100186200	100186296	1000	+	.	gene_id "MSTRG.178318"; transcript_id "MSTRG.178318.6"; exon_number "5";
chr7	StringTie	exon	100188453	100189016	1000	+	.	gene_id "MSTRG.178318"; transcript_id "MSTRG.178318.6"; exon_number "6";
chr7	StringTie	exon	100189445	100189596	1000	+	.	gene_id "MSTRG.178318"; transcript_id "MSTRG.178318.6"; exon_number "7";
chr7	StringTie	exon	100195309	100195382	1000	+	.	gene_id "MSTRG.178318"; transcript_id "MSTRG.178318.6"; exon_number "8";
chr7	StringTie	exon	100197156	100197279	1000	+	.	gene_id "MSTRG.178318"; transcript_id "MSTRG.178318.6"; exon_number "9";
chr7	StringTie	exon	100197778	100197876	1000	+	.	gene_id "MSTRG.178318"; transcript_id "MSTRG.178318.6"; exon_number "10";
chr7	StringTie	exon	100198087	100198582	1000	+	.	gene_id "MSTRG.178318"; transcript_id "MSTRG.178318.6"; exon_number "11";
chr7	StringTie	exon	100198843	100198957	1000	+	.	gene_id "MSTRG.178318"; transcript_id "MSTRG.178318.6"; exon_number "12";
chr7	StringTie	exon	100199262	100199367	1000	+	.	gene_id "MSTRG.178318"; transcript_id "MSTRG.178318.6"; exon_number "13";
chr7	StringTie	exon	100199541	100199644	1000	+	.	gene_id "MSTRG.178318"; transcript_id "MSTRG.178318.6"; exon_number "14";
chr7	StringTie	exon	100200236	100200328	1000	+	.	gene_id "MSTRG.178318"; transcript_id "MSTRG.178318.6"; exon_number "15";
chr7	StringTie	exon	100200453	100200542	1000	+	.	gene_id "MSTRG.178318"; transcript_id "MSTRG.178318.6"; exon_number "16";
chr7	StringTie	exon	100200769	100200969	1000	+	.	gene_id "MSTRG.178318"; transcript_id "MSTRG.178318.6"; exon_number "17";
chr7	StringTie	exon	100201090	100201160	1000	+	.	gene_id "MSTRG.178318"; transcript_id "MSTRG.178318.6"; exon_number "18";
chr7	StringTie	exon	100201264	100201351	1000	+	.	gene_id "MSTRG.178318"; transcript_id "MSTRG.178318.6"; exon_number "19";
chr7	StringTie	exon	100201786	100201866	1000	+	.	gene_id "MSTRG.178318"; transcript_id "MSTRG.178318.6"; exon_number "20";
chr7	StringTie	exon	100201949	100202041	1000	+	.	gene_id "MSTRG.178318"; transcript_id "MSTRG.178318.6"; exon_number "21";
chr7	StringTie	exon	100202172	100202340	1000	+	.	gene_id "MSTRG.178318"; transcript_id "MSTRG.178318.6"; exon_number "22";
chr7	StringTie	exon	100202454	100202590	1000	+	.	gene_id "MSTRG.178318"; transcript_id "MSTRG.178318.6"; exon_number "23";
chr7	StringTie	exon	100204021	100204122	1000	+	.	gene_id "MSTRG.178318"; transcript_id "MSTRG.178318.6"; exon_number "24";
chr7	StringTie	exon	100204627	100204775	1000	+	.	gene_id "MSTRG.178318"; transcript_id "MSTRG.178318.6"; exon_number "25";
chr7	StringTie	exon	100205005	100205133	1000	+	.	gene_id "MSTRG.178318"; transcript_id "MSTRG.178318.6"; exon_number "26";
chr7	StringTie	exon	100205227	100205384	1000	+	.	gene_id "MSTRG.178318"; transcript_id "MSTRG.178318.6"; exon_number "27";
chr7	StringTie	exon	100211011	100211185	1000	+	.	gene_id "MSTRG.178318"; transcript_id "MSTRG.178318.6"; exon_number "28";
chr7	StringTie	exon	100211438	100211539	1000	+	.	gene_id "MSTRG.178318"; transcript_id "MSTRG.178318.6"; exon_number "29";
chr7	StringTie	exon	100211795	100211876	1000	+	.	gene_id "MSTRG.178318"; transcript_id "MSTRG.178318.6"; exon_number "30";
chr7	StringTie	exon	100213735	100213806	1000	+	.	gene_id "MSTRG.178318"; transcript_id "MSTRG.178318.6"; exon_number "31";
chr7	StringTie	exon	100214007	100214400	1000	+	.	gene_id "MSTRG.178318"; transcript_id "MSTRG.178318.6"; exon_number "32";
chr7	StringTie	transcript	100180499	100243679	1000	+	.	gene_id "MSTRG.178318"; transcript_id "MSTRG.178318.61";
chr7	StringTie	exon	100180499	100180672	1000	+	.	gene_id "MSTRG.178318"; transcript_id "MSTRG.178318.61"; exon_number "1";
chr7	StringTie	exon	100182090	100182192	1000	+	.	gene_id "MSTRG.178318"; transcript_id "MSTRG.178318.61"; exon_number "2";
chr7	StringTie	exon	100182723	100182839	1000	+	.	gene_id "MSTRG.178318"; transcript_id "MSTRG.178318.61"; exon_number "3";
chr7	StringTie	exon	100186200	100186296	1000	+	.	gene_id "MSTRG.178318"; transcript_id "MSTRG.178318.61"; exon_number "4";
chr7	StringTie	exon	100188453	100188529	1000	+	.	gene_id "MSTRG.178318"; transcript_id "MSTRG.178318.61"; exon_number "5";
chr7	StringTie	exon	100188812	100189016	1000	+	.	gene_id "MSTRG.178318"; transcript_id "MSTRG.178318.61"; exon_number "6";
chr7	StringTie	exon	100189445	100189596	1000	+	.	gene_id "MSTRG.178318"; transcript_id "MSTRG.178318.61"; exon_number "7";
chr7	StringTie	exon	100195309	100195382	1000	+	.	gene_id "MSTRG.178318"; transcript_id "MSTRG.178318.61"; exon_number "8";
chr7	StringTie	exon	100197156	100197279	1000	+	.	gene_id "MSTRG.178318"; transcript_id "MSTRG.178318.61"; exon_number "9";
chr7	StringTie	exon	100197778	100197876	1000	+	.	gene_id "MSTRG.178318"; transcript_id "MSTRG.178318.61"; exon_number "10";
chr7	StringTie	exon	100198087	100198166	1000	+	.	gene_id "MSTRG.178318"; transcript_id "MSTRG.178318.61"; exon_number "11";
chr7	StringTie	exon	100198475	100198582	1000	+	.	gene_id "MSTRG.178318"; transcript_id "MSTRG.178318.61"; exon_number "12";
chr7	StringTie	exon	100198843	100198957	1000	+	.	gene_id "MSTRG.178318"; transcript_id "MSTRG.178318.61"; exon_number "13";
chr7	StringTie	exon	100199262	100199367	1000	+	.	gene_id "MSTRG.178318"; transcript_id "MSTRG.178318.61"; exon_number "14";
chr7	StringTie	exon	100199541	100199644	1000	+	.	gene_id "MSTRG.178318"; transcript_id "MSTRG.178318.61"; exon_number "15";
chr7	StringTie	exon	100200236	100200328	1000	+	.	gene_id "MSTRG.178318"; transcript_id "MSTRG.178318.61"; exon_number "16";
chr7	StringTie	exon	100200453	100200542	1000	+	.	gene_id "MSTRG.178318"; transcript_id "MSTRG.178318.61"; exon_number "17";
chr7	StringTie	exon	100200769	100201160	1000	+	.	gene_id "MSTRG.178318"; transcript_id "MSTRG.178318.61"; exon_number "18";
chr7	StringTie	exon	100201264	100201351	1000	+	.	gene_id "MSTRG.178318"; transcript_id "MSTRG.178318.61"; exon_number "19";
chr7	StringTie	exon	100201786	100201866	1000	+	.	gene_id "MSTRG.178318"; transcript_id "MSTRG.178318.61"; exon_number "20";
chr7	StringTie	exon	100201949	100202041	1000	+	.	gene_id "MSTRG.178318"; transcript_id "MSTRG.178318.61"; exon_number "21";
chr7	StringTie	exon	100202172	100202340	1000	+	.	gene_id "MSTRG.178318"; transcript_id "MSTRG.178318.61"; exon_number "22";
chr7	StringTie	exon	100202454	100202590	1000	+	.	gene_id "MSTRG.178318"; transcript_id "MSTRG.178318.61"; exon_number "23";
chr7	StringTie	exon	100204021	100204122	1000	+	.	gene_id "MSTRG.178318"; transcript_id "MSTRG.178318.61"; exon_number "24";
chr7	StringTie	exon	100204627	100204775	1000	+	.	gene_id "MSTRG.178318"; transcript_id "MSTRG.178318.61"; exon_number "25";
chr7	StringTie	exon	100205005	100205133	1000	+	.	gene_id "MSTRG.178318"; transcript_id "MSTRG.178318.61"; exon_number "26";
chr7	StringTie	exon	100205227	100205384	1000	+	.	gene_id "MSTRG.178318"; transcript_id "MSTRG.178318.61"; exon_number "27";
chr7	StringTie	exon	100211011	100211185	1000	+	.	gene_id "MSTRG.178318"; transcript_id "MSTRG.178318.61"; exon_number "28";
chr7	StringTie	exon	100211438	100211539	1000	+	.	gene_id "MSTRG.178318"; transcript_id "MSTRG.178318.61"; exon_number "29";
chr7	StringTie	exon	100211795	100211876	1000	+	.	gene_id "MSTRG.178318"; transcript_id "MSTRG.178318.61"; exon_number "30";
chr7	StringTie	exon	100213735	100213806	1000	+	.	gene_id "MSTRG.178318"; transcript_id "MSTRG.178318.61"; exon_number "31";
chr7	StringTie	exon	100218617	100218641	1000	+	.	gene_id "MSTRG.178318"; transcript_id "MSTRG.178318.61"; exon_number "32";
chr7	StringTie	exon	100219249	100220028	1000	+	.	gene_id "MSTRG.178318"; transcript_id "MSTRG.178318.61"; exon_number "33";
chr7	StringTie	exon	100220114	100220464	1000	+	.	gene_id "MSTRG.178318"; transcript_id "MSTRG.178318.61"; exon_number "34";
chr7	StringTie	exon	100220547	100220673	1000	+	.	gene_id "MSTRG.178318"; transcript_id "MSTRG.178318.61"; exon_number "35";
chr7	StringTie	exon	100220760	100220820	1000	+	.	gene_id "MSTRG.178318"; transcript_id "MSTRG.178318.61"; exon_number "36";
chr7	StringTie	exon	100220928	100221562	1000	+	.	gene_id "MSTRG.178318"; transcript_id "MSTRG.178318.61"; exon_number "37";
chr7	StringTie	exon	100222474	100222776	1000	+	.	gene_id "MSTRG.178318"; transcript_id "MSTRG.178318.61"; exon_number "38";
chr7	StringTie	exon	100243645	100243679	1000	+	.	gene_id "MSTRG.178318"; transcript_id "MSTRG.178318.61"; exon_number "39";
chr7	StringTie	transcript	100181328	100330438	1000	+	.	gene_id "MSTRG.178318"; transcript_id "MSTRG.178318.62";
chr7	StringTie	exon	100181328	100181804	1000	+	.	gene_id "MSTRG.178318"; transcript_id "MSTRG.178318.62"; exon_number "1";
chr7	StringTie	exon	100182090	100182192	1000	+	.	gene_id "MSTRG.178318"; transcript_id "MSTRG.178318.62"; exon_number "2";
chr7	StringTie	exon	100182723	100182839	1000	+	.	gene_id "MSTRG.178318"; transcript_id "MSTRG.178318.62"; exon_number "3";
chr7	StringTie	exon	100186200	100186296	1000	+	.	gene_id "MSTRG.178318"; transcript_id "MSTRG.178318.62"; exon_number "4";
chr7	StringTie	exon	100188453	100188529	1000	+	.	gene_id "MSTRG.178318"; transcript_id "MSTRG.178318.62"; exon_number "5";
chr7	StringTie	exon	100188812	100189016	1000	+	.	gene_id "MSTRG.178318"; transcript_id "MSTRG.178318.62"; exon_number "6";
chr7	StringTie	exon	100189445	100189596	1000	+	.	gene_id "MSTRG.178318"; transcript_id "MSTRG.178318.62"; exon_number "7";
chr7	StringTie	exon	100195309	100195382	1000	+	.	gene_id "MSTRG.178318"; transcript_id "MSTRG.178318.62"; exon_number "8";
chr7	StringTie	exon	100197156	100197279	1000	+	.	gene_id "MSTRG.178318"; transcript_id "MSTRG.178318.62"; exon_number "9";
chr7	StringTie	exon	100197778	100197876	1000	+	.	gene_id "MSTRG.178318"; transcript_id "MSTRG.178318.62"; exon_number "10";
chr7	StringTie	exon	100198087	100198166	1000	+	.	gene_id "MSTRG.178318"; transcript_id "MSTRG.178318.62"; exon_number "11";
chr7	StringTie	exon	100198475	100198582	1000	+	.	gene_id "MSTRG.178318"; transcript_id "MSTRG.178318.62"; exon_number "12";
chr7	StringTie	exon	100198843	100198957	1000	+	.	gene_id "MSTRG.178318"; transcript_id "MSTRG.178318.62"; exon_number "13";
chr7	StringTie	exon	100199262	100199367	1000	+	.	gene_id "MSTRG.178318"; transcript_id "MSTRG.178318.62"; exon_number "14";
chr7	StringTie	exon	100199541	100199644	1000	+	.	gene_id "MSTRG.178318"; transcript_id "MSTRG.178318.62"; exon_number "15";
chr7	StringTie	exon	100200236	100200328	1000	+	.	gene_id "MSTRG.178318"; transcript_id "MSTRG.178318.62"; exon_number "16";
chr7	StringTie	exon	100200453	100200542	1000	+	.	gene_id "MSTRG.178318"; transcript_id "MSTRG.178318.62"; exon_number "17";
chr7	StringTie	exon	100200769	100200969	1000	+	.	gene_id "MSTRG.178318"; transcript_id "MSTRG.178318.62"; exon_number "18";
chr7	StringTie	exon	100201090	100201160	1000	+	.	gene_id "MSTRG.178318"; transcript_id "MSTRG.178318.62"; exon_number "19";
chr7	StringTie	exon	100201264	100201351	1000	+	.	gene_id "MSTRG.178318"; transcript_id "MSTRG.178318.62"; exon_number "20";
chr7	StringTie	exon	100201786	100201866	1000	+	.	gene_id "MSTRG.178318"; transcript_id "MSTRG.178318.62"; exon_number "21";
chr7	StringTie	exon	100201949	100202041	1000	+	.	gene_id "MSTRG.178318"; transcript_id "MSTRG.178318.62"; exon_number "22";
chr7	StringTie	exon	100202172	100202340	1000	+	.	gene_id "MSTRG.178318"; transcript_id "MSTRG.178318.62"; exon_number "23";
chr7	StringTie	exon	100202454	100202590	1000	+	.	gene_id "MSTRG.178318"; transcript_id "MSTRG.178318.62"; exon_number "24";
chr7	StringTie	exon	100204021	100204122	1000	+	.	gene_id "MSTRG.178318"; transcript_id "MSTRG.178318.62"; exon_number "25";
chr7	StringTie	exon	100204627	100204775	1000	+	.	gene_id "MSTRG.178318"; transcript_id "MSTRG.178318.62"; exon_number "26";
chr7	StringTie	exon	100205005	100205133	1000	+	.	gene_id "MSTRG.178318"; transcript_id "MSTRG.178318.62"; exon_number "27";
chr7	StringTie	exon	100205227	100205384	1000	+	.	gene_id "MSTRG.178318"; transcript_id "MSTRG.178318.62"; exon_number "28";
chr7	StringTie	exon	100211011	100211185	1000	+	.	gene_id "MSTRG.178318"; transcript_id "MSTRG.178318.62"; exon_number "29";
chr7	StringTie	exon	100211438	100211539	1000	+	.	gene_id "MSTRG.178318"; transcript_id "MSTRG.178318.62"; exon_number "30";
chr7	StringTie	exon	100211795	100211876	1000	+	.	gene_id "MSTRG.178318"; transcript_id "MSTRG.178318.62"; exon_number "31";
chr7	StringTie	exon	100213735	100213806	1000	+	.	gene_id "MSTRG.178318"; transcript_id "MSTRG.178318.62"; exon_number "32";
chr7	StringTie	exon	100214007	100330438	1000	+	.	gene_id "MSTRG.178318"; transcript_id "MSTRG.178318.62"; exon_number "33";
chr7	StringTie	transcript	100181368	100214960	1000	+	.	gene_id "MSTRG.178318"; transcript_id "MSTRG.178318.63";
chr7	StringTie	exon	100181368	100181996	1000	+	.	gene_id "MSTRG.178318"; transcript_id "MSTRG.178318.63"; exon_number "1";
chr7	StringTie	exon	100182090	100182192	1000	+	.	gene_id "MSTRG.178318"; transcript_id "MSTRG.178318.63"; exon_number "2";
chr7	StringTie	exon	100182723	100182839	1000	+	.	gene_id "MSTRG.178318"; transcript_id "MSTRG.178318.63"; exon_number "3";
chr7	StringTie	exon	100186200	100186296	1000	+	.	gene_id "MSTRG.178318"; transcript_id "MSTRG.178318.63"; exon_number "4";
chr7	StringTie	exon	100188453	100189016	1000	+	.	gene_id "MSTRG.178318"; transcript_id "MSTRG.178318.63"; exon_number "5";
chr7	StringTie	exon	100189445	100189596	1000	+	.	gene_id "MSTRG.178318"; transcript_id "MSTRG.178318.63"; exon_number "6";
chr7	StringTie	exon	100195309	100195382	1000	+	.	gene_id "MSTRG.178318"; transcript_id "MSTRG.178318.63"; exon_number "7";
chr7	StringTie	exon	100197156	100197279	1000	+	.	gene_id "MSTRG.178318"; transcript_id "MSTRG.178318.63"; exon_number "8";
chr7	StringTie	exon	100197778	100197876	1000	+	.	gene_id "MSTRG.178318"; transcript_id "MSTRG.178318.63"; exon_number "9";
chr7	StringTie	exon	100198087	100198166	1000	+	.	gene_id "MSTRG.178318"; transcript_id "MSTRG.178318.63"; exon_number "10";
chr7	StringTie	exon	100198475	100198582	1000	+	.	gene_id "MSTRG.178318"; transcript_id "MSTRG.178318.63"; exon_number "11";
chr7	StringTie	exon	100198843	100198957	1000	+	.	gene_id "MSTRG.178318"; transcript_id "MSTRG.178318.63"; exon_number "12";
chr7	StringTie	exon	100199262	100199367	1000	+	.	gene_id "MSTRG.178318"; transcript_id "MSTRG.178318.63"; exon_number "13";
chr7	StringTie	exon	100199541	100199644	1000	+	.	gene_id "MSTRG.178318"; transcript_id "MSTRG.178318.63"; exon_number "14";
chr7	StringTie	exon	100200236	100200328	1000	+	.	gene_id "MSTRG.178318"; transcript_id "MSTRG.178318.63"; exon_number "15";
chr7	StringTie	exon	100200453	100200542	1000	+	.	gene_id "MSTRG.178318"; transcript_id "MSTRG.178318.63"; exon_number "16";
chr7	StringTie	exon	100200769	100200969	1000	+	.	gene_id "MSTRG.178318"; transcript_id "MSTRG.178318.63"; exon_number "17";
chr7	StringTie	exon	100201090	100201160	1000	+	.	gene_id "MSTRG.178318"; transcript_id "MSTRG.178318.63"; exon_number "18";
chr7	StringTie	exon	100201264	100201351	1000	+	.	gene_id "MSTRG.178318"; transcript_id "MSTRG.178318.63"; exon_number "19";
chr7	StringTie	exon	100201786	100201866	1000	+	.	gene_id "MSTRG.178318"; transcript_id "MSTRG.178318.63"; exon_number "20";
chr7	StringTie	exon	100201949	100202041	1000	+	.	gene_id "MSTRG.178318"; transcript_id "MSTRG.178318.63"; exon_number "21";
chr7	StringTie	exon	100202172	100202340	1000	+	.	gene_id "MSTRG.178318"; transcript_id "MSTRG.178318.63"; exon_number "22";
chr7	StringTie	exon	100202454	100202590	1000	+	.	gene_id "MSTRG.178318"; transcript_id "MSTRG.178318.63"; exon_number "23";
chr7	StringTie	exon	100204021	100204122	1000	+	.	gene_id "MSTRG.178318"; transcript_id "MSTRG.178318.63"; exon_number "24";
chr7	StringTie	exon	100204627	100204775	1000	+	.	gene_id "MSTRG.178318"; transcript_id "MSTRG.178318.63"; exon_number "25";
chr7	StringTie	exon	100205005	100205133	1000	+	.	gene_id "MSTRG.178318"; transcript_id "MSTRG.178318.63"; exon_number "26";
chr7	StringTie	exon	100205227	100205384	1000	+	.	gene_id "MSTRG.178318"; transcript_id "MSTRG.178318.63"; exon_number "27";
chr7	StringTie	exon	100211011	100211185	1000	+	.	gene_id "MSTRG.178318"; transcript_id "MSTRG.178318.63"; exon_number "28";
chr7	StringTie	exon	100211438	100211539	1000	+	.	gene_id "MSTRG.178318"; transcript_id "MSTRG.178318.63"; exon_number "29";
chr7	StringTie	exon	100211795	100211876	1000	+	.	gene_id "MSTRG.178318"; transcript_id "MSTRG.178318.63"; exon_number "30";
chr7	StringTie	exon	100213735	100213806	1000	+	.	gene_id "MSTRG.178318"; transcript_id "MSTRG.178318.63"; exon_number "31";
chr7	StringTie	exon	100214007	100214960	1000	+	.	gene_id "MSTRG.178318"; transcript_id "MSTRG.178318.63"; exon_number "32";
chr7	StringTie	transcript	100181378	100231750	1000	+	.	gene_id "MSTRG.178318"; transcript_id "MSTRG.178318.64";
chr7	StringTie	exon	100181378	100181540	1000	+	.	gene_id "MSTRG.178318"; transcript_id "MSTRG.178318.64"; exon_number "1";
chr7	StringTie	exon	100182090	100182192	1000	+	.	gene_id "MSTRG.178318"; transcript_id "MSTRG.178318.64"; exon_number "2";
chr7	StringTie	exon	100182723	100182839	1000	+	.	gene_id "MSTRG.178318"; transcript_id "MSTRG.178318.64"; exon_number "3";
chr7	StringTie	exon	100189445	100194078	1000	+	.	gene_id "MSTRG.178318"; transcript_id "MSTRG.178318.64"; exon_number "4";
chr7	StringTie	exon	100206603	100211539	1000	+	.	gene_id "MSTRG.178318"; transcript_id "MSTRG.178318.64"; exon_number "5";
chr7	StringTie	exon	100211795	100211876	1000	+	.	gene_id "MSTRG.178318"; transcript_id "MSTRG.178318.64"; exon_number "6";
chr7	StringTie	exon	100213735	100220028	1000	+	.	gene_id "MSTRG.178318"; transcript_id "MSTRG.178318.64"; exon_number "7";
chr7	StringTie	exon	100220114	100222776	1000	+	.	gene_id "MSTRG.178318"; transcript_id "MSTRG.178318.64"; exon_number "8";
chr7	StringTie	exon	100231452	100231750	1000	+	.	gene_id "MSTRG.178318"; transcript_id "MSTRG.178318.64"; exon_number "9";
chr7	StringTie	transcript	100181595	100214971	1000	+	.	gene_id "MSTRG.178318"; transcript_id "MSTRG.178318.66";
chr7	StringTie	exon	100181595	100181804	1000	+	.	gene_id "MSTRG.178318"; transcript_id "MSTRG.178318.66"; exon_number "1";
chr7	StringTie	exon	100182090	100182192	1000	+	.	gene_id "MSTRG.178318"; transcript_id "MSTRG.178318.66"; exon_number "2";
chr7	StringTie	exon	100182723	100182839	1000	+	.	gene_id "MSTRG.178318"; transcript_id "MSTRG.178318.66"; exon_number "3";
chr7	StringTie	exon	100186200	100186296	1000	+	.	gene_id "MSTRG.178318"; transcript_id "MSTRG.178318.66"; exon_number "4";
chr7	StringTie	exon	100188453	100189016	1000	+	.	gene_id "MSTRG.178318"; transcript_id "MSTRG.178318.66"; exon_number "5";
chr7	StringTie	exon	100189445	100189596	1000	+	.	gene_id "MSTRG.178318"; transcript_id "MSTRG.178318.66"; exon_number "6";
chr7	StringTie	exon	100195309	100195382	1000	+	.	gene_id "MSTRG.178318"; transcript_id "MSTRG.178318.66"; exon_number "7";
chr7	StringTie	exon	100197156	100197279	1000	+	.	gene_id "MSTRG.178318"; transcript_id "MSTRG.178318.66"; exon_number "8";
chr7	StringTie	exon	100197778	100197876	1000	+	.	gene_id "MSTRG.178318"; transcript_id "MSTRG.178318.66"; exon_number "9";
chr7	StringTie	exon	100198087	100198166	1000	+	.	gene_id "MSTRG.178318"; transcript_id "MSTRG.178318.66"; exon_number "10";
chr7	StringTie	exon	100198475	100198582	1000	+	.	gene_id "MSTRG.178318"; transcript_id "MSTRG.178318.66"; exon_number "11";
chr7	StringTie	exon	100198843	100198957	1000	+	.	gene_id "MSTRG.178318"; transcript_id "MSTRG.178318.66"; exon_number "12";
chr7	StringTie	exon	100199262	100199367	1000	+	.	gene_id "MSTRG.178318"; transcript_id "MSTRG.178318.66"; exon_number "13";
chr7	StringTie	exon	100199541	100199644	1000	+	.	gene_id "MSTRG.178318"; transcript_id "MSTRG.178318.66"; exon_number "14";
chr7	StringTie	exon	100200236	100200328	1000	+	.	gene_id "MSTRG.178318"; transcript_id "MSTRG.178318.66"; exon_number "15";
chr7	StringTie	exon	100200453	100200542	1000	+	.	gene_id "MSTRG.178318"; transcript_id "MSTRG.178318.66"; exon_number "16";
chr7	StringTie	exon	100200769	100200969	1000	+	.	gene_id "MSTRG.178318"; transcript_id "MSTRG.178318.66"; exon_number "17";
chr7	StringTie	exon	100201090	100201160	1000	+	.	gene_id "MSTRG.178318"; transcript_id "MSTRG.178318.66"; exon_number "18";
chr7	StringTie	exon	100201264	100201351	1000	+	.	gene_id "MSTRG.178318"; transcript_id "MSTRG.178318.66"; exon_number "19";
chr7	StringTie	exon	100201786	100201866	1000	+	.	gene_id "MSTRG.178318"; transcript_id "MSTRG.178318.66"; exon_number "20";
chr7	StringTie	exon	100201949	100202041	1000	+	.	gene_id "MSTRG.178318"; transcript_id "MSTRG.178318.66"; exon_number "21";
chr7	StringTie	exon	100202172	100202340	1000	+	.	gene_id "MSTRG.178318"; transcript_id "MSTRG.178318.66"; exon_number "22";
chr7	StringTie	exon	100202454	100202590	1000	+	.	gene_id "MSTRG.178318"; transcript_id "MSTRG.178318.66"; exon_number "23";
chr7	StringTie	exon	100204021	100204122	1000	+	.	gene_id "MSTRG.178318"; transcript_id "MSTRG.178318.66"; exon_number "24";
chr7	StringTie	exon	100204627	100204775	1000	+	.	gene_id "MSTRG.178318"; transcript_id "MSTRG.178318.66"; exon_number "25";
chr7	StringTie	exon	100205005	100205133	1000	+	.	gene_id "MSTRG.178318"; transcript_id "MSTRG.178318.66"; exon_number "26";
chr7	StringTie	exon	100205227	100205384	1000	+	.	gene_id "MSTRG.178318"; transcript_id "MSTRG.178318.66"; exon_number "27";
chr7	StringTie	exon	100210944	100211539	1000	+	.	gene_id "MSTRG.178318"; transcript_id "MSTRG.178318.66"; exon_number "28";
chr7	StringTie	exon	100211795	100211876	1000	+	.	gene_id "MSTRG.178318"; transcript_id "MSTRG.178318.66"; exon_number "29";
chr7	StringTie	exon	100213735	100213806	1000	+	.	gene_id "MSTRG.178318"; transcript_id "MSTRG.178318.66"; exon_number "30";
chr7	StringTie	exon	100214007	100214971	1000	+	.	gene_id "MSTRG.178318"; transcript_id "MSTRG.178318.66"; exon_number "31";
chr7	StringTie	transcript	100181595	100222591	1000	+	.	gene_id "MSTRG.178318"; transcript_id "MSTRG.178318.67";
chr7	StringTie	exon	100181595	100181804	1000	+	.	gene_id "MSTRG.178318"; transcript_id "MSTRG.178318.67"; exon_number "1";
chr7	StringTie	exon	100182090	100182192	1000	+	.	gene_id "MSTRG.178318"; transcript_id "MSTRG.178318.67"; exon_number "2";
chr7	StringTie	exon	100182723	100182839	1000	+	.	gene_id "MSTRG.178318"; transcript_id "MSTRG.178318.67"; exon_number "3";
chr7	StringTie	exon	100186200	100186296	1000	+	.	gene_id "MSTRG.178318"; transcript_id "MSTRG.178318.67"; exon_number "4";
chr7	StringTie	exon	100188453	100189016	1000	+	.	gene_id "MSTRG.178318"; transcript_id "MSTRG.178318.67"; exon_number "5";
chr7	StringTie	exon	100189445	100189596	1000	+	.	gene_id "MSTRG.178318"; transcript_id "MSTRG.178318.67"; exon_number "6";
chr7	StringTie	exon	100195309	100195382	1000	+	.	gene_id "MSTRG.178318"; transcript_id "MSTRG.178318.67"; exon_number "7";
chr7	StringTie	exon	100197156	100197279	1000	+	.	gene_id "MSTRG.178318"; transcript_id "MSTRG.178318.67"; exon_number "8";
chr7	StringTie	exon	100197778	100197876	1000	+	.	gene_id "MSTRG.178318"; transcript_id "MSTRG.178318.67"; exon_number "9";
chr7	StringTie	exon	100198087	100198166	1000	+	.	gene_id "MSTRG.178318"; transcript_id "MSTRG.178318.67"; exon_number "10";
chr7	StringTie	exon	100198475	100198582	1000	+	.	gene_id "MSTRG.178318"; transcript_id "MSTRG.178318.67"; exon_number "11";
chr7	StringTie	exon	100198843	100198957	1000	+	.	gene_id "MSTRG.178318"; transcript_id "MSTRG.178318.67"; exon_number "12";
chr7	StringTie	exon	100199262	100199367	1000	+	.	gene_id "MSTRG.178318"; transcript_id "MSTRG.178318.67"; exon_number "13";
chr7	StringTie	exon	100199541	100199644	1000	+	.	gene_id "MSTRG.178318"; transcript_id "MSTRG.178318.67"; exon_number "14";
chr7	StringTie	exon	100200236	100200328	1000	+	.	gene_id "MSTRG.178318"; transcript_id "MSTRG.178318.67"; exon_number "15";
chr7	StringTie	exon	100200453	100200542	1000	+	.	gene_id "MSTRG.178318"; transcript_id "MSTRG.178318.67"; exon_number "16";
chr7	StringTie	exon	100200769	100200969	1000	+	.	gene_id "MSTRG.178318"; transcript_id "MSTRG.178318.67"; exon_number "17";
chr7	StringTie	exon	100201090	100201160	1000	+	.	gene_id "MSTRG.178318"; transcript_id "MSTRG.178318.67"; exon_number "18";
chr7	StringTie	exon	100201264	100201351	1000	+	.	gene_id "MSTRG.178318"; transcript_id "MSTRG.178318.67"; exon_number "19";
chr7	StringTie	exon	100201786	100201866	1000	+	.	gene_id "MSTRG.178318"; transcript_id "MSTRG.178318.67"; exon_number "20";
chr7	StringTie	exon	100201949	100202041	1000	+	.	gene_id "MSTRG.178318"; transcript_id "MSTRG.178318.67"; exon_number "21";
chr7	StringTie	exon	100202172	100202340	1000	+	.	gene_id "MSTRG.178318"; transcript_id "MSTRG.178318.67"; exon_number "22";
chr7	StringTie	exon	100202454	100202590	1000	+	.	gene_id "MSTRG.178318"; transcript_id "MSTRG.178318.67"; exon_number "23";
chr7	StringTie	exon	100204021	100204122	1000	+	.	gene_id "MSTRG.178318"; transcript_id "MSTRG.178318.67"; exon_number "24";
chr7	StringTie	exon	100204627	100204775	1000	+	.	gene_id "MSTRG.178318"; transcript_id "MSTRG.178318.67"; exon_number "25";
chr7	StringTie	exon	100205005	100205133	1000	+	.	gene_id "MSTRG.178318"; transcript_id "MSTRG.178318.67"; exon_number "26";
chr7	StringTie	exon	100205227	100205384	1000	+	.	gene_id "MSTRG.178318"; transcript_id "MSTRG.178318.67"; exon_number "27";
chr7	StringTie	exon	100211011	100211185	1000	+	.	gene_id "MSTRG.178318"; transcript_id "MSTRG.178318.67"; exon_number "28";
chr7	StringTie	exon	100211435	100211539	1000	+	.	gene_id "MSTRG.178318"; transcript_id "MSTRG.178318.67"; exon_number "29";
chr7	StringTie	exon	100211795	100211876	1000	+	.	gene_id "MSTRG.178318"; transcript_id "MSTRG.178318.67"; exon_number "30";
chr7	StringTie	exon	100213735	100213806	1000	+	.	gene_id "MSTRG.178318"; transcript_id "MSTRG.178318.67"; exon_number "31";
chr7	StringTie	exon	100218617	100220028	1000	+	.	gene_id "MSTRG.178318"; transcript_id "MSTRG.178318.67"; exon_number "32";
chr7	StringTie	exon	100220114	100220673	1000	+	.	gene_id "MSTRG.178318"; transcript_id "MSTRG.178318.67"; exon_number "33";
chr7	StringTie	exon	100220760	100220820	1000	+	.	gene_id "MSTRG.178318"; transcript_id "MSTRG.178318.67"; exon_number "34";
chr7	StringTie	exon	100220928	100222591	1000	+	.	gene_id "MSTRG.178318"; transcript_id "MSTRG.178318.67"; exon_number "35";
chr7	StringTie	transcript	100181634	100222586	1000	+	.	gene_id "MSTRG.178318"; transcript_id "MSTRG.178318.68";
chr7	StringTie	exon	100181634	100181996	1000	+	.	gene_id "MSTRG.178318"; transcript_id "MSTRG.178318.68"; exon_number "1";
chr7	StringTie	exon	100182090	100182192	1000	+	.	gene_id "MSTRG.178318"; transcript_id "MSTRG.178318.68"; exon_number "2";
chr7	StringTie	exon	100182723	100182839	1000	+	.	gene_id "MSTRG.178318"; transcript_id "MSTRG.178318.68"; exon_number "3";
chr7	StringTie	exon	100186200	100186296	1000	+	.	gene_id "MSTRG.178318"; transcript_id "MSTRG.178318.68"; exon_number "4";
chr7	StringTie	exon	100188453	100189016	1000	+	.	gene_id "MSTRG.178318"; transcript_id "MSTRG.178318.68"; exon_number "5";
chr7	StringTie	exon	100189445	100189596	1000	+	.	gene_id "MSTRG.178318"; transcript_id "MSTRG.178318.68"; exon_number "6";
chr7	StringTie	exon	100195309	100195382	1000	+	.	gene_id "MSTRG.178318"; transcript_id "MSTRG.178318.68"; exon_number "7";
chr7	StringTie	exon	100197156	100197279	1000	+	.	gene_id "MSTRG.178318"; transcript_id "MSTRG.178318.68"; exon_number "8";
chr7	StringTie	exon	100197778	100197876	1000	+	.	gene_id "MSTRG.178318"; transcript_id "MSTRG.178318.68"; exon_number "9";
chr7	StringTie	exon	100198087	100198582	1000	+	.	gene_id "MSTRG.178318"; transcript_id "MSTRG.178318.68"; exon_number "10";
chr7	StringTie	exon	100198843	100198957	1000	+	.	gene_id "MSTRG.178318"; transcript_id "MSTRG.178318.68"; exon_number "11";
chr7	StringTie	exon	100199262	100199367	1000	+	.	gene_id "MSTRG.178318"; transcript_id "MSTRG.178318.68"; exon_number "12";
chr7	StringTie	exon	100199541	100199644	1000	+	.	gene_id "MSTRG.178318"; transcript_id "MSTRG.178318.68"; exon_number "13";
chr7	StringTie	exon	100200236	100200328	1000	+	.	gene_id "MSTRG.178318"; transcript_id "MSTRG.178318.68"; exon_number "14";
chr7	StringTie	exon	100200453	100200542	1000	+	.	gene_id "MSTRG.178318"; transcript_id "MSTRG.178318.68"; exon_number "15";
chr7	StringTie	exon	100200769	100200969	1000	+	.	gene_id "MSTRG.178318"; transcript_id "MSTRG.178318.68"; exon_number "16";
chr7	StringTie	exon	100201090	100201160	1000	+	.	gene_id "MSTRG.178318"; transcript_id "MSTRG.178318.68"; exon_number "17";
chr7	StringTie	exon	100201264	100201351	1000	+	.	gene_id "MSTRG.178318"; transcript_id "MSTRG.178318.68"; exon_number "18";
chr7	StringTie	exon	100201786	100201866	1000	+	.	gene_id "MSTRG.178318"; transcript_id "MSTRG.178318.68"; exon_number "19";
chr7	StringTie	exon	100201949	100202041	1000	+	.	gene_id "MSTRG.178318"; transcript_id "MSTRG.178318.68"; exon_number "20";
chr7	StringTie	exon	100202172	100202340	1000	+	.	gene_id "MSTRG.178318"; transcript_id "MSTRG.178318.68"; exon_number "21";
chr7	StringTie	exon	100202454	100202590	1000	+	.	gene_id "MSTRG.178318"; transcript_id "MSTRG.178318.68"; exon_number "22";
chr7	StringTie	exon	100204021	100204122	1000	+	.	gene_id "MSTRG.178318"; transcript_id "MSTRG.178318.68"; exon_number "23";
chr7	StringTie	exon	100204627	100204775	1000	+	.	gene_id "MSTRG.178318"; transcript_id "MSTRG.178318.68"; exon_number "24";
chr7	StringTie	exon	100205005	100205133	1000	+	.	gene_id "MSTRG.178318"; transcript_id "MSTRG.178318.68"; exon_number "25";
chr7	StringTie	exon	100205227	100205384	1000	+	.	gene_id "MSTRG.178318"; transcript_id "MSTRG.178318.68"; exon_number "26";
chr7	StringTie	exon	100211011	100211185	1000	+	.	gene_id "MSTRG.178318"; transcript_id "MSTRG.178318.68"; exon_number "27";
chr7	StringTie	exon	100211435	100211539	1000	+	.	gene_id "MSTRG.178318"; transcript_id "MSTRG.178318.68"; exon_number "28";
chr7	StringTie	exon	100211795	100211876	1000	+	.	gene_id "MSTRG.178318"; transcript_id "MSTRG.178318.68"; exon_number "29";
chr7	StringTie	exon	100213735	100213806	1000	+	.	gene_id "MSTRG.178318"; transcript_id "MSTRG.178318.68"; exon_number "30";
chr7	StringTie	exon	100218617	100220028	1000	+	.	gene_id "MSTRG.178318"; transcript_id "MSTRG.178318.68"; exon_number "31";
chr7	StringTie	exon	100220114	100220673	1000	+	.	gene_id "MSTRG.178318"; transcript_id "MSTRG.178318.68"; exon_number "32";
chr7	StringTie	exon	100220760	100220820	1000	+	.	gene_id "MSTRG.178318"; transcript_id "MSTRG.178318.68"; exon_number "33";
chr7	StringTie	exon	100220928	100222586	1000	+	.	gene_id "MSTRG.178318"; transcript_id "MSTRG.178318.68"; exon_number "34";
chr7	StringTie	transcript	100181663	100222583	1000	+	.	gene_id "MSTRG.178318"; transcript_id "MSTRG.178318.69";
chr7	StringTie	exon	100181663	100181804	1000	+	.	gene_id "MSTRG.178318"; transcript_id "MSTRG.178318.69"; exon_number "1";
chr7	StringTie	exon	100182090	100182192	1000	+	.	gene_id "MSTRG.178318"; transcript_id "MSTRG.178318.69"; exon_number "2";
chr7	StringTie	exon	100182723	100182839	1000	+	.	gene_id "MSTRG.178318"; transcript_id "MSTRG.178318.69"; exon_number "3";
chr7	StringTie	exon	100188812	100189016	1000	+	.	gene_id "MSTRG.178318"; transcript_id "MSTRG.178318.69"; exon_number "4";
chr7	StringTie	exon	100189445	100189596	1000	+	.	gene_id "MSTRG.178318"; transcript_id "MSTRG.178318.69"; exon_number "5";
chr7	StringTie	exon	100195309	100195382	1000	+	.	gene_id "MSTRG.178318"; transcript_id "MSTRG.178318.69"; exon_number "6";
chr7	StringTie	exon	100197156	100197279	1000	+	.	gene_id "MSTRG.178318"; transcript_id "MSTRG.178318.69"; exon_number "7";
chr7	StringTie	exon	100197778	100197876	1000	+	.	gene_id "MSTRG.178318"; transcript_id "MSTRG.178318.69"; exon_number "8";
chr7	StringTie	exon	100198087	100198166	1000	+	.	gene_id "MSTRG.178318"; transcript_id "MSTRG.178318.69"; exon_number "9";
chr7	StringTie	exon	100198475	100198582	1000	+	.	gene_id "MSTRG.178318"; transcript_id "MSTRG.178318.69"; exon_number "10";
chr7	StringTie	exon	100198843	100198957	1000	+	.	gene_id "MSTRG.178318"; transcript_id "MSTRG.178318.69"; exon_number "11";
chr7	StringTie	exon	100199262	100199367	1000	+	.	gene_id "MSTRG.178318"; transcript_id "MSTRG.178318.69"; exon_number "12";
chr7	StringTie	exon	100199541	100199644	1000	+	.	gene_id "MSTRG.178318"; transcript_id "MSTRG.178318.69"; exon_number "13";
chr7	StringTie	exon	100200236	100200328	1000	+	.	gene_id "MSTRG.178318"; transcript_id "MSTRG.178318.69"; exon_number "14";
chr7	StringTie	exon	100200453	100200542	1000	+	.	gene_id "MSTRG.178318"; transcript_id "MSTRG.178318.69"; exon_number "15";
chr7	StringTie	exon	100200769	100200969	1000	+	.	gene_id "MSTRG.178318"; transcript_id "MSTRG.178318.69"; exon_number "16";
chr7	StringTie	exon	100201090	100201160	1000	+	.	gene_id "MSTRG.178318"; transcript_id "MSTRG.178318.69"; exon_number "17";
chr7	StringTie	exon	100201264	100201351	1000	+	.	gene_id "MSTRG.178318"; transcript_id "MSTRG.178318.69"; exon_number "18";
chr7	StringTie	exon	100201786	100201866	1000	+	.	gene_id "MSTRG.178318"; transcript_id "MSTRG.178318.69"; exon_number "19";
chr7	StringTie	exon	100201949	100202041	1000	+	.	gene_id "MSTRG.178318"; transcript_id "MSTRG.178318.69"; exon_number "20";
chr7	StringTie	exon	100202172	100202340	1000	+	.	gene_id "MSTRG.178318"; transcript_id "MSTRG.178318.69"; exon_number "21";
chr7	StringTie	exon	100202454	100202590	1000	+	.	gene_id "MSTRG.178318"; transcript_id "MSTRG.178318.69"; exon_number "22";
chr7	StringTie	exon	100204021	100204122	1000	+	.	gene_id "MSTRG.178318"; transcript_id "MSTRG.178318.69"; exon_number "23";
chr7	StringTie	exon	100204627	100204775	1000	+	.	gene_id "MSTRG.178318"; transcript_id "MSTRG.178318.69"; exon_number "24";
chr7	StringTie	exon	100205005	100205133	1000	+	.	gene_id "MSTRG.178318"; transcript_id "MSTRG.178318.69"; exon_number "25";
chr7	StringTie	exon	100205227	100205384	1000	+	.	gene_id "MSTRG.178318"; transcript_id "MSTRG.178318.69"; exon_number "26";
chr7	StringTie	exon	100211011	100211185	1000	+	.	gene_id "MSTRG.178318"; transcript_id "MSTRG.178318.69"; exon_number "27";
chr7	StringTie	exon	100211435	100211539	1000	+	.	gene_id "MSTRG.178318"; transcript_id "MSTRG.178318.69"; exon_number "28";
chr7	StringTie	exon	100211795	100211876	1000	+	.	gene_id "MSTRG.178318"; transcript_id "MSTRG.178318.69"; exon_number "29";
chr7	StringTie	exon	100213735	100213806	1000	+	.	gene_id "MSTRG.178318"; transcript_id "MSTRG.178318.69"; exon_number "30";
chr7	StringTie	exon	100218617	100218641	1000	+	.	gene_id "MSTRG.178318"; transcript_id "MSTRG.178318.69"; exon_number "31";
chr7	StringTie	exon	100219249	100220028	1000	+	.	gene_id "MSTRG.178318"; transcript_id "MSTRG.178318.69"; exon_number "32";
chr7	StringTie	exon	100220114	100220464	1000	+	.	gene_id "MSTRG.178318"; transcript_id "MSTRG.178318.69"; exon_number "33";
chr7	StringTie	exon	100220547	100220673	1000	+	.	gene_id "MSTRG.178318"; transcript_id "MSTRG.178318.69"; exon_number "34";
chr7	StringTie	exon	100220760	100220820	1000	+	.	gene_id "MSTRG.178318"; transcript_id "MSTRG.178318.69"; exon_number "35";
chr7	StringTie	exon	100220928	100222583	1000	+	.	gene_id "MSTRG.178318"; transcript_id "MSTRG.178318.69"; exon_number "36";
chr7	StringTie	transcript	100177503	100214969	1000	+	.	gene_id "MSTRG.178318"; transcript_id "MSTRG.178318.7";
chr7	StringTie	exon	100177503	100177972	1000	+	.	gene_id "MSTRG.178318"; transcript_id "MSTRG.178318.7"; exon_number "1";
chr7	StringTie	exon	100180493	100180672	1000	+	.	gene_id "MSTRG.178318"; transcript_id "MSTRG.178318.7"; exon_number "2";
chr7	StringTie	exon	100182090	100182192	1000	+	.	gene_id "MSTRG.178318"; transcript_id "MSTRG.178318.7"; exon_number "3";
chr7	StringTie	exon	100182723	100182839	1000	+	.	gene_id "MSTRG.178318"; transcript_id "MSTRG.178318.7"; exon_number "4";
chr7	StringTie	exon	100186200	100186296	1000	+	.	gene_id "MSTRG.178318"; transcript_id "MSTRG.178318.7"; exon_number "5";
chr7	StringTie	exon	100188453	100189016	1000	+	.	gene_id "MSTRG.178318"; transcript_id "MSTRG.178318.7"; exon_number "6";
chr7	StringTie	exon	100189445	100189596	1000	+	.	gene_id "MSTRG.178318"; transcript_id "MSTRG.178318.7"; exon_number "7";
chr7	StringTie	exon	100195309	100195382	1000	+	.	gene_id "MSTRG.178318"; transcript_id "MSTRG.178318.7"; exon_number "8";
chr7	StringTie	exon	100197156	100197279	1000	+	.	gene_id "MSTRG.178318"; transcript_id "MSTRG.178318.7"; exon_number "9";
chr7	StringTie	exon	100197778	100197876	1000	+	.	gene_id "MSTRG.178318"; transcript_id "MSTRG.178318.7"; exon_number "10";
chr7	StringTie	exon	100198087	100198166	1000	+	.	gene_id "MSTRG.178318"; transcript_id "MSTRG.178318.7"; exon_number "11";
chr7	StringTie	exon	100198475	100198582	1000	+	.	gene_id "MSTRG.178318"; transcript_id "MSTRG.178318.7"; exon_number "12";
chr7	StringTie	exon	100198843	100198957	1000	+	.	gene_id "MSTRG.178318"; transcript_id "MSTRG.178318.7"; exon_number "13";
chr7	StringTie	exon	100199262	100199367	1000	+	.	gene_id "MSTRG.178318"; transcript_id "MSTRG.178318.7"; exon_number "14";
chr7	StringTie	exon	100199541	100199644	1000	+	.	gene_id "MSTRG.178318"; transcript_id "MSTRG.178318.7"; exon_number "15";
chr7	StringTie	exon	100200236	100200328	1000	+	.	gene_id "MSTRG.178318"; transcript_id "MSTRG.178318.7"; exon_number "16";
chr7	StringTie	exon	100200453	100200542	1000	+	.	gene_id "MSTRG.178318"; transcript_id "MSTRG.178318.7"; exon_number "17";
chr7	StringTie	exon	100200769	100200969	1000	+	.	gene_id "MSTRG.178318"; transcript_id "MSTRG.178318.7"; exon_number "18";
chr7	StringTie	exon	100201090	100201160	1000	+	.	gene_id "MSTRG.178318"; transcript_id "MSTRG.178318.7"; exon_number "19";
chr7	StringTie	exon	100201264	100201351	1000	+	.	gene_id "MSTRG.178318"; transcript_id "MSTRG.178318.7"; exon_number "20";
chr7	StringTie	exon	100201786	100201866	1000	+	.	gene_id "MSTRG.178318"; transcript_id "MSTRG.178318.7"; exon_number "21";
chr7	StringTie	exon	100201949	100202041	1000	+	.	gene_id "MSTRG.178318"; transcript_id "MSTRG.178318.7"; exon_number "22";
chr7	StringTie	exon	100202172	100202340	1000	+	.	gene_id "MSTRG.178318"; transcript_id "MSTRG.178318.7"; exon_number "23";
chr7	StringTie	exon	100202454	100202590	1000	+	.	gene_id "MSTRG.178318"; transcript_id "MSTRG.178318.7"; exon_number "24";
chr7	StringTie	exon	100204021	100204196	1000	+	.	gene_id "MSTRG.178318"; transcript_id "MSTRG.178318.7"; exon_number "25";
chr7	StringTie	exon	100204627	100204775	1000	+	.	gene_id "MSTRG.178318"; transcript_id "MSTRG.178318.7"; exon_number "26";
chr7	StringTie	exon	100205005	100205133	1000	+	.	gene_id "MSTRG.178318"; transcript_id "MSTRG.178318.7"; exon_number "27";
chr7	StringTie	exon	100205227	100205384	1000	+	.	gene_id "MSTRG.178318"; transcript_id "MSTRG.178318.7"; exon_number "28";
chr7	StringTie	exon	100211011	100211185	1000	+	.	gene_id "MSTRG.178318"; transcript_id "MSTRG.178318.7"; exon_number "29";
chr7	StringTie	exon	100211435	100211539	1000	+	.	gene_id "MSTRG.178318"; transcript_id "MSTRG.178318.7"; exon_number "30";
chr7	StringTie	exon	100211795	100211876	1000	+	.	gene_id "MSTRG.178318"; transcript_id "MSTRG.178318.7"; exon_number "31";
chr7	StringTie	exon	100213735	100213806	1000	+	.	gene_id "MSTRG.178318"; transcript_id "MSTRG.178318.7"; exon_number "32";
chr7	StringTie	exon	100214007	100214969	1000	+	.	gene_id "MSTRG.178318"; transcript_id "MSTRG.178318.7"; exon_number "33";
chr7	StringTie	transcript	100181676	100214946	1000	+	.	gene_id "MSTRG.178318"; transcript_id "MSTRG.178318.70";
chr7	StringTie	exon	100181676	100181996	1000	+	.	gene_id "MSTRG.178318"; transcript_id "MSTRG.178318.70"; exon_number "1";
chr7	StringTie	exon	100182090	100182192	1000	+	.	gene_id "MSTRG.178318"; transcript_id "MSTRG.178318.70"; exon_number "2";
chr7	StringTie	exon	100182723	100182839	1000	+	.	gene_id "MSTRG.178318"; transcript_id "MSTRG.178318.70"; exon_number "3";
chr7	StringTie	exon	100186200	100186296	1000	+	.	gene_id "MSTRG.178318"; transcript_id "MSTRG.178318.70"; exon_number "4";
chr7	StringTie	exon	100188453	100188529	1000	+	.	gene_id "MSTRG.178318"; transcript_id "MSTRG.178318.70"; exon_number "5";
chr7	StringTie	exon	100188812	100189016	1000	+	.	gene_id "MSTRG.178318"; transcript_id "MSTRG.178318.70"; exon_number "6";
chr7	StringTie	exon	100189445	100189596	1000	+	.	gene_id "MSTRG.178318"; transcript_id "MSTRG.178318.70"; exon_number "7";
chr7	StringTie	exon	100195309	100195382	1000	+	.	gene_id "MSTRG.178318"; transcript_id "MSTRG.178318.70"; exon_number "8";
chr7	StringTie	exon	100197156	100197279	1000	+	.	gene_id "MSTRG.178318"; transcript_id "MSTRG.178318.70"; exon_number "9";
chr7	StringTie	exon	100197778	100197876	1000	+	.	gene_id "MSTRG.178318"; transcript_id "MSTRG.178318.70"; exon_number "10";
chr7	StringTie	exon	100198087	100198166	1000	+	.	gene_id "MSTRG.178318"; transcript_id "MSTRG.178318.70"; exon_number "11";
chr7	StringTie	exon	100198475	100198582	1000	+	.	gene_id "MSTRG.178318"; transcript_id "MSTRG.178318.70"; exon_number "12";
chr7	StringTie	exon	100198843	100198957	1000	+	.	gene_id "MSTRG.178318"; transcript_id "MSTRG.178318.70"; exon_number "13";
chr7	StringTie	exon	100199262	100199367	1000	+	.	gene_id "MSTRG.178318"; transcript_id "MSTRG.178318.70"; exon_number "14";
chr7	StringTie	exon	100199541	100199644	1000	+	.	gene_id "MSTRG.178318"; transcript_id "MSTRG.178318.70"; exon_number "15";
chr7	StringTie	exon	100200236	100200328	1000	+	.	gene_id "MSTRG.178318"; transcript_id "MSTRG.178318.70"; exon_number "16";
chr7	StringTie	exon	100200453	100200542	1000	+	.	gene_id "MSTRG.178318"; transcript_id "MSTRG.178318.70"; exon_number "17";
chr7	StringTie	exon	100200769	100200969	1000	+	.	gene_id "MSTRG.178318"; transcript_id "MSTRG.178318.70"; exon_number "18";
chr7	StringTie	exon	100201090	100201160	1000	+	.	gene_id "MSTRG.178318"; transcript_id "MSTRG.178318.70"; exon_number "19";
chr7	StringTie	exon	100201264	100201351	1000	+	.	gene_id "MSTRG.178318"; transcript_id "MSTRG.178318.70"; exon_number "20";
chr7	StringTie	exon	100201786	100201866	1000	+	.	gene_id "MSTRG.178318"; transcript_id "MSTRG.178318.70"; exon_number "21";
chr7	StringTie	exon	100201949	100202041	1000	+	.	gene_id "MSTRG.178318"; transcript_id "MSTRG.178318.70"; exon_number "22";
chr7	StringTie	exon	100202172	100202340	1000	+	.	gene_id "MSTRG.178318"; transcript_id "MSTRG.178318.70"; exon_number "23";
chr7	StringTie	exon	100202454	100202590	1000	+	.	gene_id "MSTRG.178318"; transcript_id "MSTRG.178318.70"; exon_number "24";
chr7	StringTie	exon	100204021	100204122	1000	+	.	gene_id "MSTRG.178318"; transcript_id "MSTRG.178318.70"; exon_number "25";
chr7	StringTie	exon	100204627	100204775	1000	+	.	gene_id "MSTRG.178318"; transcript_id "MSTRG.178318.70"; exon_number "26";
chr7	StringTie	exon	100205005	100205133	1000	+	.	gene_id "MSTRG.178318"; transcript_id "MSTRG.178318.70"; exon_number "27";
chr7	StringTie	exon	100205227	100205384	1000	+	.	gene_id "MSTRG.178318"; transcript_id "MSTRG.178318.70"; exon_number "28";
chr7	StringTie	exon	100211011	100211185	1000	+	.	gene_id "MSTRG.178318"; transcript_id "MSTRG.178318.70"; exon_number "29";
chr7	StringTie	exon	100211435	100211539	1000	+	.	gene_id "MSTRG.178318"; transcript_id "MSTRG.178318.70"; exon_number "30";
chr7	StringTie	exon	100211795	100211876	1000	+	.	gene_id "MSTRG.178318"; transcript_id "MSTRG.178318.70"; exon_number "31";
chr7	StringTie	exon	100213735	100213806	1000	+	.	gene_id "MSTRG.178318"; transcript_id "MSTRG.178318.70"; exon_number "32";
chr7	StringTie	exon	100214007	100214946	1000	+	.	gene_id "MSTRG.178318"; transcript_id "MSTRG.178318.70"; exon_number "33";
chr7	StringTie	transcript	100181875	100222599	1000	+	.	gene_id "MSTRG.178318"; transcript_id "MSTRG.178318.71";
chr7	StringTie	exon	100181875	100181996	1000	+	.	gene_id "MSTRG.178318"; transcript_id "MSTRG.178318.71"; exon_number "1";
chr7	StringTie	exon	100182090	100182192	1000	+	.	gene_id "MSTRG.178318"; transcript_id "MSTRG.178318.71"; exon_number "2";
chr7	StringTie	exon	100182723	100182839	1000	+	.	gene_id "MSTRG.178318"; transcript_id "MSTRG.178318.71"; exon_number "3";
chr7	StringTie	exon	100186200	100186296	1000	+	.	gene_id "MSTRG.178318"; transcript_id "MSTRG.178318.71"; exon_number "4";
chr7	StringTie	exon	100188453	100188529	1000	+	.	gene_id "MSTRG.178318"; transcript_id "MSTRG.178318.71"; exon_number "5";
chr7	StringTie	exon	100188812	100189016	1000	+	.	gene_id "MSTRG.178318"; transcript_id "MSTRG.178318.71"; exon_number "6";
chr7	StringTie	exon	100189445	100189596	1000	+	.	gene_id "MSTRG.178318"; transcript_id "MSTRG.178318.71"; exon_number "7";
chr7	StringTie	exon	100195309	100195382	1000	+	.	gene_id "MSTRG.178318"; transcript_id "MSTRG.178318.71"; exon_number "8";
chr7	StringTie	exon	100197156	100197279	1000	+	.	gene_id "MSTRG.178318"; transcript_id "MSTRG.178318.71"; exon_number "9";
chr7	StringTie	exon	100197778	100197876	1000	+	.	gene_id "MSTRG.178318"; transcript_id "MSTRG.178318.71"; exon_number "10";
chr7	StringTie	exon	100198087	100198166	1000	+	.	gene_id "MSTRG.178318"; transcript_id "MSTRG.178318.71"; exon_number "11";
chr7	StringTie	exon	100198475	100198582	1000	+	.	gene_id "MSTRG.178318"; transcript_id "MSTRG.178318.71"; exon_number "12";
chr7	StringTie	exon	100198843	100198957	1000	+	.	gene_id "MSTRG.178318"; transcript_id "MSTRG.178318.71"; exon_number "13";
chr7	StringTie	exon	100199262	100199367	1000	+	.	gene_id "MSTRG.178318"; transcript_id "MSTRG.178318.71"; exon_number "14";
chr7	StringTie	exon	100199541	100199644	1000	+	.	gene_id "MSTRG.178318"; transcript_id "MSTRG.178318.71"; exon_number "15";
chr7	StringTie	exon	100200236	100200328	1000	+	.	gene_id "MSTRG.178318"; transcript_id "MSTRG.178318.71"; exon_number "16";
chr7	StringTie	exon	100200453	100200542	1000	+	.	gene_id "MSTRG.178318"; transcript_id "MSTRG.178318.71"; exon_number "17";
chr7	StringTie	exon	100200769	100200969	1000	+	.	gene_id "MSTRG.178318"; transcript_id "MSTRG.178318.71"; exon_number "18";
chr7	StringTie	exon	100201090	100201160	1000	+	.	gene_id "MSTRG.178318"; transcript_id "MSTRG.178318.71"; exon_number "19";
chr7	StringTie	exon	100201264	100201351	1000	+	.	gene_id "MSTRG.178318"; transcript_id "MSTRG.178318.71"; exon_number "20";
chr7	StringTie	exon	100201786	100201866	1000	+	.	gene_id "MSTRG.178318"; transcript_id "MSTRG.178318.71"; exon_number "21";
chr7	StringTie	exon	100201949	100202041	1000	+	.	gene_id "MSTRG.178318"; transcript_id "MSTRG.178318.71"; exon_number "22";
chr7	StringTie	exon	100202172	100202340	1000	+	.	gene_id "MSTRG.178318"; transcript_id "MSTRG.178318.71"; exon_number "23";
chr7	StringTie	exon	100202454	100202590	1000	+	.	gene_id "MSTRG.178318"; transcript_id "MSTRG.178318.71"; exon_number "24";
chr7	StringTie	exon	100204021	100204122	1000	+	.	gene_id "MSTRG.178318"; transcript_id "MSTRG.178318.71"; exon_number "25";
chr7	StringTie	exon	100204627	100204775	1000	+	.	gene_id "MSTRG.178318"; transcript_id "MSTRG.178318.71"; exon_number "26";
chr7	StringTie	exon	100205005	100205133	1000	+	.	gene_id "MSTRG.178318"; transcript_id "MSTRG.178318.71"; exon_number "27";
chr7	StringTie	exon	100205227	100205384	1000	+	.	gene_id "MSTRG.178318"; transcript_id "MSTRG.178318.71"; exon_number "28";
chr7	StringTie	exon	100211011	100211185	1000	+	.	gene_id "MSTRG.178318"; transcript_id "MSTRG.178318.71"; exon_number "29";
chr7	StringTie	exon	100211438	100211539	1000	+	.	gene_id "MSTRG.178318"; transcript_id "MSTRG.178318.71"; exon_number "30";
chr7	StringTie	exon	100211795	100211876	1000	+	.	gene_id "MSTRG.178318"; transcript_id "MSTRG.178318.71"; exon_number "31";
chr7	StringTie	exon	100213735	100220464	1000	+	.	gene_id "MSTRG.178318"; transcript_id "MSTRG.178318.71"; exon_number "32";
chr7	StringTie	exon	100220547	100222599	1000	+	.	gene_id "MSTRG.178318"; transcript_id "MSTRG.178318.71"; exon_number "33";
chr7	StringTie	transcript	100181977	100222591	1000	+	.	gene_id "MSTRG.178318"; transcript_id "MSTRG.178318.72";
chr7	StringTie	exon	100181977	100181996	1000	+	.	gene_id "MSTRG.178318"; transcript_id "MSTRG.178318.72"; exon_number "1";
chr7	StringTie	exon	100182090	100182192	1000	+	.	gene_id "MSTRG.178318"; transcript_id "MSTRG.178318.72"; exon_number "2";
chr7	StringTie	exon	100182723	100182839	1000	+	.	gene_id "MSTRG.178318"; transcript_id "MSTRG.178318.72"; exon_number "3";
chr7	StringTie	exon	100186200	100186296	1000	+	.	gene_id "MSTRG.178318"; transcript_id "MSTRG.178318.72"; exon_number "4";
chr7	StringTie	exon	100188453	100189016	1000	+	.	gene_id "MSTRG.178318"; transcript_id "MSTRG.178318.72"; exon_number "5";
chr7	StringTie	exon	100189445	100189596	1000	+	.	gene_id "MSTRG.178318"; transcript_id "MSTRG.178318.72"; exon_number "6";
chr7	StringTie	exon	100195309	100195382	1000	+	.	gene_id "MSTRG.178318"; transcript_id "MSTRG.178318.72"; exon_number "7";
chr7	StringTie	exon	100197156	100197279	1000	+	.	gene_id "MSTRG.178318"; transcript_id "MSTRG.178318.72"; exon_number "8";
chr7	StringTie	exon	100197778	100197876	1000	+	.	gene_id "MSTRG.178318"; transcript_id "MSTRG.178318.72"; exon_number "9";
chr7	StringTie	exon	100198087	100198166	1000	+	.	gene_id "MSTRG.178318"; transcript_id "MSTRG.178318.72"; exon_number "10";
chr7	StringTie	exon	100198475	100198582	1000	+	.	gene_id "MSTRG.178318"; transcript_id "MSTRG.178318.72"; exon_number "11";
chr7	StringTie	exon	100198843	100198957	1000	+	.	gene_id "MSTRG.178318"; transcript_id "MSTRG.178318.72"; exon_number "12";
chr7	StringTie	exon	100199262	100199367	1000	+	.	gene_id "MSTRG.178318"; transcript_id "MSTRG.178318.72"; exon_number "13";
chr7	StringTie	exon	100199541	100199644	1000	+	.	gene_id "MSTRG.178318"; transcript_id "MSTRG.178318.72"; exon_number "14";
chr7	StringTie	exon	100200236	100200328	1000	+	.	gene_id "MSTRG.178318"; transcript_id "MSTRG.178318.72"; exon_number "15";
chr7	StringTie	exon	100200453	100200542	1000	+	.	gene_id "MSTRG.178318"; transcript_id "MSTRG.178318.72"; exon_number "16";
chr7	StringTie	exon	100200769	100200969	1000	+	.	gene_id "MSTRG.178318"; transcript_id "MSTRG.178318.72"; exon_number "17";
chr7	StringTie	exon	100201090	100201160	1000	+	.	gene_id "MSTRG.178318"; transcript_id "MSTRG.178318.72"; exon_number "18";
chr7	StringTie	exon	100201264	100201351	1000	+	.	gene_id "MSTRG.178318"; transcript_id "MSTRG.178318.72"; exon_number "19";
chr7	StringTie	exon	100201786	100201866	1000	+	.	gene_id "MSTRG.178318"; transcript_id "MSTRG.178318.72"; exon_number "20";
chr7	StringTie	exon	100201949	100202041	1000	+	.	gene_id "MSTRG.178318"; transcript_id "MSTRG.178318.72"; exon_number "21";
chr7	StringTie	exon	100202172	100202340	1000	+	.	gene_id "MSTRG.178318"; transcript_id "MSTRG.178318.72"; exon_number "22";
chr7	StringTie	exon	100202454	100202590	1000	+	.	gene_id "MSTRG.178318"; transcript_id "MSTRG.178318.72"; exon_number "23";
chr7	StringTie	exon	100204021	100204122	1000	+	.	gene_id "MSTRG.178318"; transcript_id "MSTRG.178318.72"; exon_number "24";
chr7	StringTie	exon	100204627	100204775	1000	+	.	gene_id "MSTRG.178318"; transcript_id "MSTRG.178318.72"; exon_number "25";
chr7	StringTie	exon	100205005	100205133	1000	+	.	gene_id "MSTRG.178318"; transcript_id "MSTRG.178318.72"; exon_number "26";
chr7	StringTie	exon	100205227	100205384	1000	+	.	gene_id "MSTRG.178318"; transcript_id "MSTRG.178318.72"; exon_number "27";
chr7	StringTie	exon	100211011	100211185	1000	+	.	gene_id "MSTRG.178318"; transcript_id "MSTRG.178318.72"; exon_number "28";
chr7	StringTie	exon	100211435	100211539	1000	+	.	gene_id "MSTRG.178318"; transcript_id "MSTRG.178318.72"; exon_number "29";
chr7	StringTie	exon	100211795	100211876	1000	+	.	gene_id "MSTRG.178318"; transcript_id "MSTRG.178318.72"; exon_number "30";
chr7	StringTie	exon	100213735	100213806	1000	+	.	gene_id "MSTRG.178318"; transcript_id "MSTRG.178318.72"; exon_number "31";
chr7	StringTie	exon	100218617	100220028	1000	+	.	gene_id "MSTRG.178318"; transcript_id "MSTRG.178318.72"; exon_number "32";
chr7	StringTie	exon	100220114	100220673	1000	+	.	gene_id "MSTRG.178318"; transcript_id "MSTRG.178318.72"; exon_number "33";
chr7	StringTie	exon	100220760	100220820	1000	+	.	gene_id "MSTRG.178318"; transcript_id "MSTRG.178318.72"; exon_number "34";
chr7	StringTie	exon	100220928	100221562	1000	+	.	gene_id "MSTRG.178318"; transcript_id "MSTRG.178318.72"; exon_number "35";
chr7	StringTie	exon	100222494	100222591	1000	+	.	gene_id "MSTRG.178318"; transcript_id "MSTRG.178318.72"; exon_number "36";
chr7	StringTie	transcript	100184545	100223677	1000	+	.	gene_id "MSTRG.178318"; transcript_id "MSTRG.178318.73";
chr7	StringTie	exon	100184545	100188529	1000	+	.	gene_id "MSTRG.178318"; transcript_id "MSTRG.178318.73"; exon_number "1";
chr7	StringTie	exon	100188812	100201160	1000	+	.	gene_id "MSTRG.178318"; transcript_id "MSTRG.178318.73"; exon_number "2";
chr7	StringTie	exon	100201264	100201351	1000	+	.	gene_id "MSTRG.178318"; transcript_id "MSTRG.178318.73"; exon_number "3";
chr7	StringTie	exon	100201934	100202041	1000	+	.	gene_id "MSTRG.178318"; transcript_id "MSTRG.178318.73"; exon_number "4";
chr7	StringTie	exon	100202172	100202340	1000	+	.	gene_id "MSTRG.178318"; transcript_id "MSTRG.178318.73"; exon_number "5";
chr7	StringTie	exon	100202454	100202590	1000	+	.	gene_id "MSTRG.178318"; transcript_id "MSTRG.178318.73"; exon_number "6";
chr7	StringTie	exon	100204021	100205384	1000	+	.	gene_id "MSTRG.178318"; transcript_id "MSTRG.178318.73"; exon_number "7";
chr7	StringTie	exon	100211011	100211539	1000	+	.	gene_id "MSTRG.178318"; transcript_id "MSTRG.178318.73"; exon_number "8";
chr7	StringTie	exon	100211795	100211876	1000	+	.	gene_id "MSTRG.178318"; transcript_id "MSTRG.178318.73"; exon_number "9";
chr7	StringTie	exon	100213735	100223677	1000	+	.	gene_id "MSTRG.178318"; transcript_id "MSTRG.178318.73"; exon_number "10";
chr7	StringTie	transcript	100190216	100222600	1000	+	.	gene_id "MSTRG.178318"; transcript_id "MSTRG.178318.74";
chr7	StringTie	exon	100190216	100209300	1000	+	.	gene_id "MSTRG.178318"; transcript_id "MSTRG.178318.74"; exon_number "1";
chr7	StringTie	exon	100211011	100211185	1000	+	.	gene_id "MSTRG.178318"; transcript_id "MSTRG.178318.74"; exon_number "2";
chr7	StringTie	exon	100211438	100211539	1000	+	.	gene_id "MSTRG.178318"; transcript_id "MSTRG.178318.74"; exon_number "3";
chr7	StringTie	exon	100211795	100211876	1000	+	.	gene_id "MSTRG.178318"; transcript_id "MSTRG.178318.74"; exon_number "4";
chr7	StringTie	exon	100213735	100220028	1000	+	.	gene_id "MSTRG.178318"; transcript_id "MSTRG.178318.74"; exon_number "5";
chr7	StringTie	exon	100220114	100222600	1000	+	.	gene_id "MSTRG.178318"; transcript_id "MSTRG.178318.74"; exon_number "6";
chr7	StringTie	transcript	100196368	100234813	1000	+	.	gene_id "MSTRG.178318"; transcript_id "MSTRG.178318.75";
chr7	StringTie	exon	100196368	100196502	1000	+	.	gene_id "MSTRG.178318"; transcript_id "MSTRG.178318.75"; exon_number "1";
chr7	StringTie	exon	100197156	100197279	1000	+	.	gene_id "MSTRG.178318"; transcript_id "MSTRG.178318.75"; exon_number "2";
chr7	StringTie	exon	100197778	100197876	1000	+	.	gene_id "MSTRG.178318"; transcript_id "MSTRG.178318.75"; exon_number "3";
chr7	StringTie	exon	100198087	100198166	1000	+	.	gene_id "MSTRG.178318"; transcript_id "MSTRG.178318.75"; exon_number "4";
chr7	StringTie	exon	100198475	100198582	1000	+	.	gene_id "MSTRG.178318"; transcript_id "MSTRG.178318.75"; exon_number "5";
chr7	StringTie	exon	100198843	100199367	1000	+	.	gene_id "MSTRG.178318"; transcript_id "MSTRG.178318.75"; exon_number "6";
chr7	StringTie	exon	100199541	100199644	1000	+	.	gene_id "MSTRG.178318"; transcript_id "MSTRG.178318.75"; exon_number "7";
chr7	StringTie	exon	100200236	100200328	1000	+	.	gene_id "MSTRG.178318"; transcript_id "MSTRG.178318.75"; exon_number "8";
chr7	StringTie	exon	100200453	100200542	1000	+	.	gene_id "MSTRG.178318"; transcript_id "MSTRG.178318.75"; exon_number "9";
chr7	StringTie	exon	100200769	100200969	1000	+	.	gene_id "MSTRG.178318"; transcript_id "MSTRG.178318.75"; exon_number "10";
chr7	StringTie	exon	100201090	100201160	1000	+	.	gene_id "MSTRG.178318"; transcript_id "MSTRG.178318.75"; exon_number "11";
chr7	StringTie	exon	100201264	100201351	1000	+	.	gene_id "MSTRG.178318"; transcript_id "MSTRG.178318.75"; exon_number "12";
chr7	StringTie	exon	100201786	100201866	1000	+	.	gene_id "MSTRG.178318"; transcript_id "MSTRG.178318.75"; exon_number "13";
chr7	StringTie	exon	100201949	100202041	1000	+	.	gene_id "MSTRG.178318"; transcript_id "MSTRG.178318.75"; exon_number "14";
chr7	StringTie	exon	100202172	100202590	1000	+	.	gene_id "MSTRG.178318"; transcript_id "MSTRG.178318.75"; exon_number "15";
chr7	StringTie	exon	100204021	100204122	1000	+	.	gene_id "MSTRG.178318"; transcript_id "MSTRG.178318.75"; exon_number "16";
chr7	StringTie	exon	100204627	100204775	1000	+	.	gene_id "MSTRG.178318"; transcript_id "MSTRG.178318.75"; exon_number "17";
chr7	StringTie	exon	100205005	100205133	1000	+	.	gene_id "MSTRG.178318"; transcript_id "MSTRG.178318.75"; exon_number "18";
chr7	StringTie	exon	100205227	100205384	1000	+	.	gene_id "MSTRG.178318"; transcript_id "MSTRG.178318.75"; exon_number "19";
chr7	StringTie	exon	100211011	100211185	1000	+	.	gene_id "MSTRG.178318"; transcript_id "MSTRG.178318.75"; exon_number "20";
chr7	StringTie	exon	100211438	100211539	1000	+	.	gene_id "MSTRG.178318"; transcript_id "MSTRG.178318.75"; exon_number "21";
chr7	StringTie	exon	100211795	100211876	1000	+	.	gene_id "MSTRG.178318"; transcript_id "MSTRG.178318.75"; exon_number "22";
chr7	StringTie	exon	100213735	100213806	1000	+	.	gene_id "MSTRG.178318"; transcript_id "MSTRG.178318.75"; exon_number "23";
chr7	StringTie	exon	100218617	100220028	1000	+	.	gene_id "MSTRG.178318"; transcript_id "MSTRG.178318.75"; exon_number "24";
chr7	StringTie	exon	100220114	100220464	1000	+	.	gene_id "MSTRG.178318"; transcript_id "MSTRG.178318.75"; exon_number "25";
chr7	StringTie	exon	100220547	100220673	1000	+	.	gene_id "MSTRG.178318"; transcript_id "MSTRG.178318.75"; exon_number "26";
chr7	StringTie	exon	100220760	100220820	1000	+	.	gene_id "MSTRG.178318"; transcript_id "MSTRG.178318.75"; exon_number "27";
chr7	StringTie	exon	100220928	100222776	1000	+	.	gene_id "MSTRG.178318"; transcript_id "MSTRG.178318.75"; exon_number "28";
chr7	StringTie	exon	100230863	100233810	1000	+	.	gene_id "MSTRG.178318"; transcript_id "MSTRG.178318.75"; exon_number "29";
chr7	StringTie	exon	100234156	100234813	1000	+	.	gene_id "MSTRG.178318"; transcript_id "MSTRG.178318.75"; exon_number "30";
chr7	StringTie	transcript	100197098	100222662	1000	+	.	gene_id "MSTRG.178318"; transcript_id "MSTRG.178318.76";
chr7	StringTie	exon	100197098	100197279	1000	+	.	gene_id "MSTRG.178318"; transcript_id "MSTRG.178318.76"; exon_number "1";
chr7	StringTie	exon	100197778	100198582	1000	+	.	gene_id "MSTRG.178318"; transcript_id "MSTRG.178318.76"; exon_number "2";
chr7	StringTie	exon	100198843	100198957	1000	+	.	gene_id "MSTRG.178318"; transcript_id "MSTRG.178318.76"; exon_number "3";
chr7	StringTie	exon	100199262	100199644	1000	+	.	gene_id "MSTRG.178318"; transcript_id "MSTRG.178318.76"; exon_number "4";
chr7	StringTie	exon	100200236	100200328	1000	+	.	gene_id "MSTRG.178318"; transcript_id "MSTRG.178318.76"; exon_number "5";
chr7	StringTie	exon	100200453	100200542	1000	+	.	gene_id "MSTRG.178318"; transcript_id "MSTRG.178318.76"; exon_number "6";
chr7	StringTie	exon	100200769	100200969	1000	+	.	gene_id "MSTRG.178318"; transcript_id "MSTRG.178318.76"; exon_number "7";
chr7	StringTie	exon	100201090	100201160	1000	+	.	gene_id "MSTRG.178318"; transcript_id "MSTRG.178318.76"; exon_number "8";
chr7	StringTie	exon	100201264	100201351	1000	+	.	gene_id "MSTRG.178318"; transcript_id "MSTRG.178318.76"; exon_number "9";
chr7	StringTie	exon	100201786	100201866	1000	+	.	gene_id "MSTRG.178318"; transcript_id "MSTRG.178318.76"; exon_number "10";
chr7	StringTie	exon	100201949	100202041	1000	+	.	gene_id "MSTRG.178318"; transcript_id "MSTRG.178318.76"; exon_number "11";
chr7	StringTie	exon	100202172	100202340	1000	+	.	gene_id "MSTRG.178318"; transcript_id "MSTRG.178318.76"; exon_number "12";
chr7	StringTie	exon	100202454	100202590	1000	+	.	gene_id "MSTRG.178318"; transcript_id "MSTRG.178318.76"; exon_number "13";
chr7	StringTie	exon	100204021	100204122	1000	+	.	gene_id "MSTRG.178318"; transcript_id "MSTRG.178318.76"; exon_number "14";
chr7	StringTie	exon	100204627	100204775	1000	+	.	gene_id "MSTRG.178318"; transcript_id "MSTRG.178318.76"; exon_number "15";
chr7	StringTie	exon	100205005	100205133	1000	+	.	gene_id "MSTRG.178318"; transcript_id "MSTRG.178318.76"; exon_number "16";
chr7	StringTie	exon	100205227	100205384	1000	+	.	gene_id "MSTRG.178318"; transcript_id "MSTRG.178318.76"; exon_number "17";
chr7	StringTie	exon	100211011	100211185	1000	+	.	gene_id "MSTRG.178318"; transcript_id "MSTRG.178318.76"; exon_number "18";
chr7	StringTie	exon	100211438	100211539	1000	+	.	gene_id "MSTRG.178318"; transcript_id "MSTRG.178318.76"; exon_number "19";
chr7	StringTie	exon	100211795	100211876	1000	+	.	gene_id "MSTRG.178318"; transcript_id "MSTRG.178318.76"; exon_number "20";
chr7	StringTie	exon	100213735	100220028	1000	+	.	gene_id "MSTRG.178318"; transcript_id "MSTRG.178318.76"; exon_number "21";
chr7	StringTie	exon	100220114	100220464	1000	+	.	gene_id "MSTRG.178318"; transcript_id "MSTRG.178318.76"; exon_number "22";
chr7	StringTie	exon	100220547	100220673	1000	+	.	gene_id "MSTRG.178318"; transcript_id "MSTRG.178318.76"; exon_number "23";
chr7	StringTie	exon	100220760	100220820	1000	+	.	gene_id "MSTRG.178318"; transcript_id "MSTRG.178318.76"; exon_number "24";
chr7	StringTie	exon	100220928	100222662	1000	+	.	gene_id "MSTRG.178318"; transcript_id "MSTRG.178318.76"; exon_number "25";
chr7	StringTie	transcript	100197773	100214449	1000	+	.	gene_id "MSTRG.178318"; transcript_id "MSTRG.178318.79";
chr7	StringTie	exon	100197773	100197876	1000	+	.	gene_id "MSTRG.178318"; transcript_id "MSTRG.178318.79"; exon_number "1";
chr7	StringTie	exon	100198087	100198166	1000	+	.	gene_id "MSTRG.178318"; transcript_id "MSTRG.178318.79"; exon_number "2";
chr7	StringTie	exon	100198475	100198582	1000	+	.	gene_id "MSTRG.178318"; transcript_id "MSTRG.178318.79"; exon_number "3";
chr7	StringTie	exon	100198843	100198957	1000	+	.	gene_id "MSTRG.178318"; transcript_id "MSTRG.178318.79"; exon_number "4";
chr7	StringTie	exon	100199262	100199367	1000	+	.	gene_id "MSTRG.178318"; transcript_id "MSTRG.178318.79"; exon_number "5";
chr7	StringTie	exon	100199541	100199644	1000	+	.	gene_id "MSTRG.178318"; transcript_id "MSTRG.178318.79"; exon_number "6";
chr7	StringTie	exon	100200236	100200328	1000	+	.	gene_id "MSTRG.178318"; transcript_id "MSTRG.178318.79"; exon_number "7";
chr7	StringTie	exon	100200453	100200542	1000	+	.	gene_id "MSTRG.178318"; transcript_id "MSTRG.178318.79"; exon_number "8";
chr7	StringTie	exon	100200769	100200969	1000	+	.	gene_id "MSTRG.178318"; transcript_id "MSTRG.178318.79"; exon_number "9";
chr7	StringTie	exon	100201090	100201160	1000	+	.	gene_id "MSTRG.178318"; transcript_id "MSTRG.178318.79"; exon_number "10";
chr7	StringTie	exon	100201264	100201351	1000	+	.	gene_id "MSTRG.178318"; transcript_id "MSTRG.178318.79"; exon_number "11";
chr7	StringTie	exon	100201786	100201866	1000	+	.	gene_id "MSTRG.178318"; transcript_id "MSTRG.178318.79"; exon_number "12";
chr7	StringTie	exon	100201949	100202340	1000	+	.	gene_id "MSTRG.178318"; transcript_id "MSTRG.178318.79"; exon_number "13";
chr7	StringTie	exon	100202454	100202590	1000	+	.	gene_id "MSTRG.178318"; transcript_id "MSTRG.178318.79"; exon_number "14";
chr7	StringTie	exon	100204021	100204122	1000	+	.	gene_id "MSTRG.178318"; transcript_id "MSTRG.178318.79"; exon_number "15";
chr7	StringTie	exon	100204627	100204775	1000	+	.	gene_id "MSTRG.178318"; transcript_id "MSTRG.178318.79"; exon_number "16";
chr7	StringTie	exon	100205005	100205133	1000	+	.	gene_id "MSTRG.178318"; transcript_id "MSTRG.178318.79"; exon_number "17";
chr7	StringTie	exon	100205227	100205384	1000	+	.	gene_id "MSTRG.178318"; transcript_id "MSTRG.178318.79"; exon_number "18";
chr7	StringTie	exon	100211011	100211539	1000	+	.	gene_id "MSTRG.178318"; transcript_id "MSTRG.178318.79"; exon_number "19";
chr7	StringTie	exon	100211795	100211876	1000	+	.	gene_id "MSTRG.178318"; transcript_id "MSTRG.178318.79"; exon_number "20";
chr7	StringTie	exon	100213739	100213806	1000	+	.	gene_id "MSTRG.178318"; transcript_id "MSTRG.178318.79"; exon_number "21";
chr7	StringTie	exon	100214019	100214449	1000	+	.	gene_id "MSTRG.178318"; transcript_id "MSTRG.178318.79"; exon_number "22";
chr7	StringTie	transcript	100197802	100234770	1000	+	.	gene_id "MSTRG.178318"; transcript_id "MSTRG.178318.80";
chr7	StringTie	exon	100197802	100197876	1000	+	.	gene_id "MSTRG.178318"; transcript_id "MSTRG.178318.80"; exon_number "1";
chr7	StringTie	exon	100198087	100198166	1000	+	.	gene_id "MSTRG.178318"; transcript_id "MSTRG.178318.80"; exon_number "2";
chr7	StringTie	exon	100198475	100198582	1000	+	.	gene_id "MSTRG.178318"; transcript_id "MSTRG.178318.80"; exon_number "3";
chr7	StringTie	exon	100198843	100198957	1000	+	.	gene_id "MSTRG.178318"; transcript_id "MSTRG.178318.80"; exon_number "4";
chr7	StringTie	exon	100199262	100199644	1000	+	.	gene_id "MSTRG.178318"; transcript_id "MSTRG.178318.80"; exon_number "5";
chr7	StringTie	exon	100200236	100200328	1000	+	.	gene_id "MSTRG.178318"; transcript_id "MSTRG.178318.80"; exon_number "6";
chr7	StringTie	exon	100200453	100200542	1000	+	.	gene_id "MSTRG.178318"; transcript_id "MSTRG.178318.80"; exon_number "7";
chr7	StringTie	exon	100200769	100200969	1000	+	.	gene_id "MSTRG.178318"; transcript_id "MSTRG.178318.80"; exon_number "8";
chr7	StringTie	exon	100201090	100201160	1000	+	.	gene_id "MSTRG.178318"; transcript_id "MSTRG.178318.80"; exon_number "9";
chr7	StringTie	exon	100201264	100201351	1000	+	.	gene_id "MSTRG.178318"; transcript_id "MSTRG.178318.80"; exon_number "10";
chr7	StringTie	exon	100201786	100201866	1000	+	.	gene_id "MSTRG.178318"; transcript_id "MSTRG.178318.80"; exon_number "11";
chr7	StringTie	exon	100201949	100202041	1000	+	.	gene_id "MSTRG.178318"; transcript_id "MSTRG.178318.80"; exon_number "12";
chr7	StringTie	exon	100202172	100202340	1000	+	.	gene_id "MSTRG.178318"; transcript_id "MSTRG.178318.80"; exon_number "13";
chr7	StringTie	exon	100202454	100202590	1000	+	.	gene_id "MSTRG.178318"; transcript_id "MSTRG.178318.80"; exon_number "14";
chr7	StringTie	exon	100204021	100204122	1000	+	.	gene_id "MSTRG.178318"; transcript_id "MSTRG.178318.80"; exon_number "15";
chr7	StringTie	exon	100204627	100204775	1000	+	.	gene_id "MSTRG.178318"; transcript_id "MSTRG.178318.80"; exon_number "16";
chr7	StringTie	exon	100205005	100205133	1000	+	.	gene_id "MSTRG.178318"; transcript_id "MSTRG.178318.80"; exon_number "17";
chr7	StringTie	exon	100205227	100205384	1000	+	.	gene_id "MSTRG.178318"; transcript_id "MSTRG.178318.80"; exon_number "18";
chr7	StringTie	exon	100211011	100211539	1000	+	.	gene_id "MSTRG.178318"; transcript_id "MSTRG.178318.80"; exon_number "19";
chr7	StringTie	exon	100211795	100211876	1000	+	.	gene_id "MSTRG.178318"; transcript_id "MSTRG.178318.80"; exon_number "20";
chr7	StringTie	exon	100213735	100220673	1000	+	.	gene_id "MSTRG.178318"; transcript_id "MSTRG.178318.80"; exon_number "21";
chr7	StringTie	exon	100220760	100220820	1000	+	.	gene_id "MSTRG.178318"; transcript_id "MSTRG.178318.80"; exon_number "22";
chr7	StringTie	exon	100220928	100222776	1000	+	.	gene_id "MSTRG.178318"; transcript_id "MSTRG.178318.80"; exon_number "23";
chr7	StringTie	exon	100233659	100234770	1000	+	.	gene_id "MSTRG.178318"; transcript_id "MSTRG.178318.80"; exon_number "24";
chr7	StringTie	transcript	100198034	100222574	1000	+	.	gene_id "MSTRG.178318"; transcript_id "MSTRG.178318.82";
chr7	StringTie	exon	100198034	100198582	1000	+	.	gene_id "MSTRG.178318"; transcript_id "MSTRG.178318.82"; exon_number "1";
chr7	StringTie	exon	100198843	100198957	1000	+	.	gene_id "MSTRG.178318"; transcript_id "MSTRG.178318.82"; exon_number "2";
chr7	StringTie	exon	100199262	100199367	1000	+	.	gene_id "MSTRG.178318"; transcript_id "MSTRG.178318.82"; exon_number "3";
chr7	StringTie	exon	100199541	100199644	1000	+	.	gene_id "MSTRG.178318"; transcript_id "MSTRG.178318.82"; exon_number "4";
chr7	StringTie	exon	100200236	100200328	1000	+	.	gene_id "MSTRG.178318"; transcript_id "MSTRG.178318.82"; exon_number "5";
chr7	StringTie	exon	100200453	100200542	1000	+	.	gene_id "MSTRG.178318"; transcript_id "MSTRG.178318.82"; exon_number "6";
chr7	StringTie	exon	100200769	100200969	1000	+	.	gene_id "MSTRG.178318"; transcript_id "MSTRG.178318.82"; exon_number "7";
chr7	StringTie	exon	100201090	100201160	1000	+	.	gene_id "MSTRG.178318"; transcript_id "MSTRG.178318.82"; exon_number "8";
chr7	StringTie	exon	100201264	100201351	1000	+	.	gene_id "MSTRG.178318"; transcript_id "MSTRG.178318.82"; exon_number "9";
chr7	StringTie	exon	100201786	100201866	1000	+	.	gene_id "MSTRG.178318"; transcript_id "MSTRG.178318.82"; exon_number "10";
chr7	StringTie	exon	100201949	100202041	1000	+	.	gene_id "MSTRG.178318"; transcript_id "MSTRG.178318.82"; exon_number "11";
chr7	StringTie	exon	100202172	100202590	1000	+	.	gene_id "MSTRG.178318"; transcript_id "MSTRG.178318.82"; exon_number "12";
chr7	StringTie	exon	100204021	100204122	1000	+	.	gene_id "MSTRG.178318"; transcript_id "MSTRG.178318.82"; exon_number "13";
chr7	StringTie	exon	100204627	100204775	1000	+	.	gene_id "MSTRG.178318"; transcript_id "MSTRG.178318.82"; exon_number "14";
chr7	StringTie	exon	100205005	100205133	1000	+	.	gene_id "MSTRG.178318"; transcript_id "MSTRG.178318.82"; exon_number "15";
chr7	StringTie	exon	100205227	100205384	1000	+	.	gene_id "MSTRG.178318"; transcript_id "MSTRG.178318.82"; exon_number "16";
chr7	StringTie	exon	100211011	100211185	1000	+	.	gene_id "MSTRG.178318"; transcript_id "MSTRG.178318.82"; exon_number "17";
chr7	StringTie	exon	100211438	100211876	1000	+	.	gene_id "MSTRG.178318"; transcript_id "MSTRG.178318.82"; exon_number "18";
chr7	StringTie	exon	100213735	100213806	1000	+	.	gene_id "MSTRG.178318"; transcript_id "MSTRG.178318.82"; exon_number "19";
chr7	StringTie	exon	100218617	100218641	1000	+	.	gene_id "MSTRG.178318"; transcript_id "MSTRG.178318.82"; exon_number "20";
chr7	StringTie	exon	100219249	100220028	1000	+	.	gene_id "MSTRG.178318"; transcript_id "MSTRG.178318.82"; exon_number "21";
chr7	StringTie	exon	100220114	100220464	1000	+	.	gene_id "MSTRG.178318"; transcript_id "MSTRG.178318.82"; exon_number "22";
chr7	StringTie	exon	100220547	100220673	1000	+	.	gene_id "MSTRG.178318"; transcript_id "MSTRG.178318.82"; exon_number "23";
chr7	StringTie	exon	100220760	100220820	1000	+	.	gene_id "MSTRG.178318"; transcript_id "MSTRG.178318.82"; exon_number "24";
chr7	StringTie	exon	100220928	100222574	1000	+	.	gene_id "MSTRG.178318"; transcript_id "MSTRG.178318.82"; exon_number "25";
chr7	StringTie	transcript	100199222	100222569	1000	+	.	gene_id "MSTRG.178318"; transcript_id "MSTRG.178318.83";
chr7	StringTie	exon	100199222	100199644	1000	+	.	gene_id "MSTRG.178318"; transcript_id "MSTRG.178318.83"; exon_number "1";
chr7	StringTie	exon	100200236	100200328	1000	+	.	gene_id "MSTRG.178318"; transcript_id "MSTRG.178318.83"; exon_number "2";
chr7	StringTie	exon	100200453	100200542	1000	+	.	gene_id "MSTRG.178318"; transcript_id "MSTRG.178318.83"; exon_number "3";
chr7	StringTie	exon	100200769	100201160	1000	+	.	gene_id "MSTRG.178318"; transcript_id "MSTRG.178318.83"; exon_number "4";
chr7	StringTie	exon	100201264	100201351	1000	+	.	gene_id "MSTRG.178318"; transcript_id "MSTRG.178318.83"; exon_number "5";
chr7	StringTie	exon	100201786	100201866	1000	+	.	gene_id "MSTRG.178318"; transcript_id "MSTRG.178318.83"; exon_number "6";
chr7	StringTie	exon	100201949	100202041	1000	+	.	gene_id "MSTRG.178318"; transcript_id "MSTRG.178318.83"; exon_number "7";
chr7	StringTie	exon	100202172	100202340	1000	+	.	gene_id "MSTRG.178318"; transcript_id "MSTRG.178318.83"; exon_number "8";
chr7	StringTie	exon	100202454	100202590	1000	+	.	gene_id "MSTRG.178318"; transcript_id "MSTRG.178318.83"; exon_number "9";
chr7	StringTie	exon	100204021	100204122	1000	+	.	gene_id "MSTRG.178318"; transcript_id "MSTRG.178318.83"; exon_number "10";
chr7	StringTie	exon	100204627	100204775	1000	+	.	gene_id "MSTRG.178318"; transcript_id "MSTRG.178318.83"; exon_number "11";
chr7	StringTie	exon	100205005	100205133	1000	+	.	gene_id "MSTRG.178318"; transcript_id "MSTRG.178318.83"; exon_number "12";
chr7	StringTie	exon	100205227	100205384	1000	+	.	gene_id "MSTRG.178318"; transcript_id "MSTRG.178318.83"; exon_number "13";
chr7	StringTie	exon	100211011	100211185	1000	+	.	gene_id "MSTRG.178318"; transcript_id "MSTRG.178318.83"; exon_number "14";
chr7	StringTie	exon	100211438	100211539	1000	+	.	gene_id "MSTRG.178318"; transcript_id "MSTRG.178318.83"; exon_number "15";
chr7	StringTie	exon	100211795	100211876	1000	+	.	gene_id "MSTRG.178318"; transcript_id "MSTRG.178318.83"; exon_number "16";
chr7	StringTie	exon	100213735	100213806	1000	+	.	gene_id "MSTRG.178318"; transcript_id "MSTRG.178318.83"; exon_number "17";
chr7	StringTie	exon	100218617	100219400	1000	+	.	gene_id "MSTRG.178318"; transcript_id "MSTRG.178318.83"; exon_number "18";
chr7	StringTie	exon	100219713	100220028	1000	+	.	gene_id "MSTRG.178318"; transcript_id "MSTRG.178318.83"; exon_number "19";
chr7	StringTie	exon	100220114	100220464	1000	+	.	gene_id "MSTRG.178318"; transcript_id "MSTRG.178318.83"; exon_number "20";
chr7	StringTie	exon	100220547	100220673	1000	+	.	gene_id "MSTRG.178318"; transcript_id "MSTRG.178318.83"; exon_number "21";
chr7	StringTie	exon	100220760	100220820	1000	+	.	gene_id "MSTRG.178318"; transcript_id "MSTRG.178318.83"; exon_number "22";
chr7	StringTie	exon	100220928	100222569	1000	+	.	gene_id "MSTRG.178318"; transcript_id "MSTRG.178318.83"; exon_number "23";
chr7	StringTie	transcript	100200039	100234813	1000	+	.	gene_id "MSTRG.178318"; transcript_id "MSTRG.178318.84";
chr7	StringTie	exon	100200039	100200328	1000	+	.	gene_id "MSTRG.178318"; transcript_id "MSTRG.178318.84"; exon_number "1";
chr7	StringTie	exon	100200453	100200542	1000	+	.	gene_id "MSTRG.178318"; transcript_id "MSTRG.178318.84"; exon_number "2";
chr7	StringTie	exon	100200769	100201160	1000	+	.	gene_id "MSTRG.178318"; transcript_id "MSTRG.178318.84"; exon_number "3";
chr7	StringTie	exon	100201264	100201351	1000	+	.	gene_id "MSTRG.178318"; transcript_id "MSTRG.178318.84"; exon_number "4";
chr7	StringTie	exon	100201786	100201866	1000	+	.	gene_id "MSTRG.178318"; transcript_id "MSTRG.178318.84"; exon_number "5";
chr7	StringTie	exon	100201949	100202041	1000	+	.	gene_id "MSTRG.178318"; transcript_id "MSTRG.178318.84"; exon_number "6";
chr7	StringTie	exon	100202172	100202340	1000	+	.	gene_id "MSTRG.178318"; transcript_id "MSTRG.178318.84"; exon_number "7";
chr7	StringTie	exon	100202454	100202590	1000	+	.	gene_id "MSTRG.178318"; transcript_id "MSTRG.178318.84"; exon_number "8";
chr7	StringTie	exon	100204021	100204122	1000	+	.	gene_id "MSTRG.178318"; transcript_id "MSTRG.178318.84"; exon_number "9";
chr7	StringTie	exon	100204627	100204775	1000	+	.	gene_id "MSTRG.178318"; transcript_id "MSTRG.178318.84"; exon_number "10";
chr7	StringTie	exon	100205005	100205133	1000	+	.	gene_id "MSTRG.178318"; transcript_id "MSTRG.178318.84"; exon_number "11";
chr7	StringTie	exon	100205227	100205384	1000	+	.	gene_id "MSTRG.178318"; transcript_id "MSTRG.178318.84"; exon_number "12";
chr7	StringTie	exon	100211011	100211185	1000	+	.	gene_id "MSTRG.178318"; transcript_id "MSTRG.178318.84"; exon_number "13";
chr7	StringTie	exon	100211438	100211539	1000	+	.	gene_id "MSTRG.178318"; transcript_id "MSTRG.178318.84"; exon_number "14";
chr7	StringTie	exon	100211795	100211876	1000	+	.	gene_id "MSTRG.178318"; transcript_id "MSTRG.178318.84"; exon_number "15";
chr7	StringTie	exon	100213735	100213806	1000	+	.	gene_id "MSTRG.178318"; transcript_id "MSTRG.178318.84"; exon_number "16";
chr7	StringTie	exon	100218617	100220028	1000	+	.	gene_id "MSTRG.178318"; transcript_id "MSTRG.178318.84"; exon_number "17";
chr7	StringTie	exon	100220114	100220464	1000	+	.	gene_id "MSTRG.178318"; transcript_id "MSTRG.178318.84"; exon_number "18";
chr7	StringTie	exon	100220547	100220673	1000	+	.	gene_id "MSTRG.178318"; transcript_id "MSTRG.178318.84"; exon_number "19";
chr7	StringTie	exon	100220760	100220820	1000	+	.	gene_id "MSTRG.178318"; transcript_id "MSTRG.178318.84"; exon_number "20";
chr7	StringTie	exon	100220928	100221562	1000	+	.	gene_id "MSTRG.178318"; transcript_id "MSTRG.178318.84"; exon_number "21";
chr7	StringTie	exon	100222494	100222776	1000	+	.	gene_id "MSTRG.178318"; transcript_id "MSTRG.178318.84"; exon_number "22";
chr7	StringTie	exon	100230863	100234288	1000	+	.	gene_id "MSTRG.178318"; transcript_id "MSTRG.178318.84"; exon_number "23";
chr7	StringTie	exon	100234497	100234813	1000	+	.	gene_id "MSTRG.178318"; transcript_id "MSTRG.178318.84"; exon_number "24";
chr7	StringTie	transcript	100200769	100223639	1000	+	.	gene_id "MSTRG.178318"; transcript_id "MSTRG.178318.87";
chr7	StringTie	exon	100200769	100200969	1000	+	.	gene_id "MSTRG.178318"; transcript_id "MSTRG.178318.87"; exon_number "1";
chr7	StringTie	exon	100201090	100201160	1000	+	.	gene_id "MSTRG.178318"; transcript_id "MSTRG.178318.87"; exon_number "2";
chr7	StringTie	exon	100201264	100201351	1000	+	.	gene_id "MSTRG.178318"; transcript_id "MSTRG.178318.87"; exon_number "3";
chr7	StringTie	exon	100201786	100201866	1000	+	.	gene_id "MSTRG.178318"; transcript_id "MSTRG.178318.87"; exon_number "4";
chr7	StringTie	exon	100201934	100202041	1000	+	.	gene_id "MSTRG.178318"; transcript_id "MSTRG.178318.87"; exon_number "5";
chr7	StringTie	exon	100202172	100202340	1000	+	.	gene_id "MSTRG.178318"; transcript_id "MSTRG.178318.87"; exon_number "6";
chr7	StringTie	exon	100202454	100202590	1000	+	.	gene_id "MSTRG.178318"; transcript_id "MSTRG.178318.87"; exon_number "7";
chr7	StringTie	exon	100204021	100204122	1000	+	.	gene_id "MSTRG.178318"; transcript_id "MSTRG.178318.87"; exon_number "8";
chr7	StringTie	exon	100204627	100204775	1000	+	.	gene_id "MSTRG.178318"; transcript_id "MSTRG.178318.87"; exon_number "9";
chr7	StringTie	exon	100205005	100205133	1000	+	.	gene_id "MSTRG.178318"; transcript_id "MSTRG.178318.87"; exon_number "10";
chr7	StringTie	exon	100205227	100205384	1000	+	.	gene_id "MSTRG.178318"; transcript_id "MSTRG.178318.87"; exon_number "11";
chr7	StringTie	exon	100211011	100211185	1000	+	.	gene_id "MSTRG.178318"; transcript_id "MSTRG.178318.87"; exon_number "12";
chr7	StringTie	exon	100211438	100211539	1000	+	.	gene_id "MSTRG.178318"; transcript_id "MSTRG.178318.87"; exon_number "13";
chr7	StringTie	exon	100211795	100211876	1000	+	.	gene_id "MSTRG.178318"; transcript_id "MSTRG.178318.87"; exon_number "14";
chr7	StringTie	exon	100213735	100220464	1000	+	.	gene_id "MSTRG.178318"; transcript_id "MSTRG.178318.87"; exon_number "15";
chr7	StringTie	exon	100220547	100220673	1000	+	.	gene_id "MSTRG.178318"; transcript_id "MSTRG.178318.87"; exon_number "16";
chr7	StringTie	exon	100220760	100220820	1000	+	.	gene_id "MSTRG.178318"; transcript_id "MSTRG.178318.87"; exon_number "17";
chr7	StringTie	exon	100220928	100223639	1000	+	.	gene_id "MSTRG.178318"; transcript_id "MSTRG.178318.87"; exon_number "18";
chr7	StringTie	transcript	100200771	100400074	1000	+	.	gene_id "MSTRG.178318"; transcript_id "MSTRG.178318.88";
chr7	StringTie	exon	100200771	100200969	1000	+	.	gene_id "MSTRG.178318"; transcript_id "MSTRG.178318.88"; exon_number "1";
chr7	StringTie	exon	100201090	100201160	1000	+	.	gene_id "MSTRG.178318"; transcript_id "MSTRG.178318.88"; exon_number "2";
chr7	StringTie	exon	100201264	100201351	1000	+	.	gene_id "MSTRG.178318"; transcript_id "MSTRG.178318.88"; exon_number "3";
chr7	StringTie	exon	100201786	100202041	1000	+	.	gene_id "MSTRG.178318"; transcript_id "MSTRG.178318.88"; exon_number "4";
chr7	StringTie	exon	100202172	100202590	1000	+	.	gene_id "MSTRG.178318"; transcript_id "MSTRG.178318.88"; exon_number "5";
chr7	StringTie	exon	100204021	100204122	1000	+	.	gene_id "MSTRG.178318"; transcript_id "MSTRG.178318.88"; exon_number "6";
chr7	StringTie	exon	100204627	100204775	1000	+	.	gene_id "MSTRG.178318"; transcript_id "MSTRG.178318.88"; exon_number "7";
chr7	StringTie	exon	100205005	100205133	1000	+	.	gene_id "MSTRG.178318"; transcript_id "MSTRG.178318.88"; exon_number "8";
chr7	StringTie	exon	100205227	100205384	1000	+	.	gene_id "MSTRG.178318"; transcript_id "MSTRG.178318.88"; exon_number "9";
chr7	StringTie	exon	100211011	100211539	1000	+	.	gene_id "MSTRG.178318"; transcript_id "MSTRG.178318.88"; exon_number "10";
chr7	StringTie	exon	100211795	100211876	1000	+	.	gene_id "MSTRG.178318"; transcript_id "MSTRG.178318.88"; exon_number "11";
chr7	StringTie	exon	100213735	100220464	1000	+	.	gene_id "MSTRG.178318"; transcript_id "MSTRG.178318.88"; exon_number "12";
chr7	StringTie	exon	100220547	100220673	1000	+	.	gene_id "MSTRG.178318"; transcript_id "MSTRG.178318.88"; exon_number "13";
chr7	StringTie	exon	100220760	100220779	1000	+	.	gene_id "MSTRG.178318"; transcript_id "MSTRG.178318.88"; exon_number "14";
chr7	StringTie	exon	100352791	100352914	1000	+	.	gene_id "MSTRG.178318"; transcript_id "MSTRG.178318.88"; exon_number "15";
chr7	StringTie	exon	100352997	100353123	1000	+	.	gene_id "MSTRG.178318"; transcript_id "MSTRG.178318.88"; exon_number "16";
chr7	StringTie	exon	100353210	100353270	1000	+	.	gene_id "MSTRG.178318"; transcript_id "MSTRG.178318.88"; exon_number "17";
chr7	StringTie	exon	100353373	100353483	1000	+	.	gene_id "MSTRG.178318"; transcript_id "MSTRG.178318.88"; exon_number "18";
chr7	StringTie	exon	100355143	100355240	1000	+	.	gene_id "MSTRG.178318"; transcript_id "MSTRG.178318.88"; exon_number "19";
chr7	StringTie	exon	100356750	100356883	1000	+	.	gene_id "MSTRG.178318"; transcript_id "MSTRG.178318.88"; exon_number "20";
chr7	StringTie	exon	100358242	100358366	1000	+	.	gene_id "MSTRG.178318"; transcript_id "MSTRG.178318.88"; exon_number "21";
chr7	StringTie	exon	100358933	100359079	1000	+	.	gene_id "MSTRG.178318"; transcript_id "MSTRG.178318.88"; exon_number "22";
chr7	StringTie	exon	100359337	100359537	1000	+	.	gene_id "MSTRG.178318"; transcript_id "MSTRG.178318.88"; exon_number "23";
chr7	StringTie	exon	100373581	100373720	1000	+	.	gene_id "MSTRG.178318"; transcript_id "MSTRG.178318.88"; exon_number "24";
chr7	StringTie	exon	100374044	100374433	1000	+	.	gene_id "MSTRG.178318"; transcript_id "MSTRG.178318.88"; exon_number "25";
chr7	StringTie	exon	100389888	100390106	1000	+	.	gene_id "MSTRG.178318"; transcript_id "MSTRG.178318.88"; exon_number "26";
chr7	StringTie	exon	100397879	100397912	1000	+	.	gene_id "MSTRG.178318"; transcript_id "MSTRG.178318.88"; exon_number "27";
chr7	StringTie	exon	100399291	100399340	1000	+	.	gene_id "MSTRG.178318"; transcript_id "MSTRG.178318.88"; exon_number "28";
chr7	StringTie	exon	100399581	100399612	1000	+	.	gene_id "MSTRG.178318"; transcript_id "MSTRG.178318.88"; exon_number "29";
chr7	StringTie	exon	100399785	100400074	1000	+	.	gene_id "MSTRG.178318"; transcript_id "MSTRG.178318.88"; exon_number "30";
chr7	StringTie	transcript	100202151	100222593	1000	+	.	gene_id "MSTRG.178318"; transcript_id "MSTRG.178318.89";
chr7	StringTie	exon	100202151	100202337	1000	+	.	gene_id "MSTRG.178318"; transcript_id "MSTRG.178318.89"; exon_number "1";
chr7	StringTie	exon	100202454	100202590	1000	+	.	gene_id "MSTRG.178318"; transcript_id "MSTRG.178318.89"; exon_number "2";
chr7	StringTie	exon	100204021	100204122	1000	+	.	gene_id "MSTRG.178318"; transcript_id "MSTRG.178318.89"; exon_number "3";
chr7	StringTie	exon	100204627	100204775	1000	+	.	gene_id "MSTRG.178318"; transcript_id "MSTRG.178318.89"; exon_number "4";
chr7	StringTie	exon	100205005	100205133	1000	+	.	gene_id "MSTRG.178318"; transcript_id "MSTRG.178318.89"; exon_number "5";
chr7	StringTie	exon	100205227	100205384	1000	+	.	gene_id "MSTRG.178318"; transcript_id "MSTRG.178318.89"; exon_number "6";
chr7	StringTie	exon	100211011	100211185	1000	+	.	gene_id "MSTRG.178318"; transcript_id "MSTRG.178318.89"; exon_number "7";
chr7	StringTie	exon	100211435	100211539	1000	+	.	gene_id "MSTRG.178318"; transcript_id "MSTRG.178318.89"; exon_number "8";
chr7	StringTie	exon	100211795	100211876	1000	+	.	gene_id "MSTRG.178318"; transcript_id "MSTRG.178318.89"; exon_number "9";
chr7	StringTie	exon	100213735	100213806	1000	+	.	gene_id "MSTRG.178318"; transcript_id "MSTRG.178318.89"; exon_number "10";
chr7	StringTie	exon	100218617	100220028	1000	+	.	gene_id "MSTRG.178318"; transcript_id "MSTRG.178318.89"; exon_number "11";
chr7	StringTie	exon	100220114	100220673	1000	+	.	gene_id "MSTRG.178318"; transcript_id "MSTRG.178318.89"; exon_number "12";
chr7	StringTie	exon	100220760	100220820	1000	+	.	gene_id "MSTRG.178318"; transcript_id "MSTRG.178318.89"; exon_number "13";
chr7	StringTie	exon	100220928	100222593	1000	+	.	gene_id "MSTRG.178318"; transcript_id "MSTRG.178318.89"; exon_number "14";
chr7	StringTie	transcript	100177565	100234766	1000	+	.	gene_id "MSTRG.178318"; transcript_id "MSTRG.178318.9";
chr7	StringTie	exon	100177565	100178005	1000	+	.	gene_id "MSTRG.178318"; transcript_id "MSTRG.178318.9"; exon_number "1";
chr7	StringTie	exon	100180493	100180672	1000	+	.	gene_id "MSTRG.178318"; transcript_id "MSTRG.178318.9"; exon_number "2";
chr7	StringTie	exon	100182090	100182192	1000	+	.	gene_id "MSTRG.178318"; transcript_id "MSTRG.178318.9"; exon_number "3";
chr7	StringTie	exon	100182723	100182839	1000	+	.	gene_id "MSTRG.178318"; transcript_id "MSTRG.178318.9"; exon_number "4";
chr7	StringTie	exon	100186200	100186296	1000	+	.	gene_id "MSTRG.178318"; transcript_id "MSTRG.178318.9"; exon_number "5";
chr7	StringTie	exon	100188453	100189016	1000	+	.	gene_id "MSTRG.178318"; transcript_id "MSTRG.178318.9"; exon_number "6";
chr7	StringTie	exon	100189445	100189596	1000	+	.	gene_id "MSTRG.178318"; transcript_id "MSTRG.178318.9"; exon_number "7";
chr7	StringTie	exon	100195309	100195382	1000	+	.	gene_id "MSTRG.178318"; transcript_id "MSTRG.178318.9"; exon_number "8";
chr7	StringTie	exon	100197156	100197279	1000	+	.	gene_id "MSTRG.178318"; transcript_id "MSTRG.178318.9"; exon_number "9";
chr7	StringTie	exon	100197778	100197876	1000	+	.	gene_id "MSTRG.178318"; transcript_id "MSTRG.178318.9"; exon_number "10";
chr7	StringTie	exon	100198087	100198582	1000	+	.	gene_id "MSTRG.178318"; transcript_id "MSTRG.178318.9"; exon_number "11";
chr7	StringTie	exon	100198843	100198957	1000	+	.	gene_id "MSTRG.178318"; transcript_id "MSTRG.178318.9"; exon_number "12";
chr7	StringTie	exon	100199262	100199367	1000	+	.	gene_id "MSTRG.178318"; transcript_id "MSTRG.178318.9"; exon_number "13";
chr7	StringTie	exon	100199541	100199644	1000	+	.	gene_id "MSTRG.178318"; transcript_id "MSTRG.178318.9"; exon_number "14";
chr7	StringTie	exon	100200236	100200328	1000	+	.	gene_id "MSTRG.178318"; transcript_id "MSTRG.178318.9"; exon_number "15";
chr7	StringTie	exon	100200453	100200542	1000	+	.	gene_id "MSTRG.178318"; transcript_id "MSTRG.178318.9"; exon_number "16";
chr7	StringTie	exon	100200769	100200969	1000	+	.	gene_id "MSTRG.178318"; transcript_id "MSTRG.178318.9"; exon_number "17";
chr7	StringTie	exon	100201090	100201160	1000	+	.	gene_id "MSTRG.178318"; transcript_id "MSTRG.178318.9"; exon_number "18";
chr7	StringTie	exon	100201264	100201351	1000	+	.	gene_id "MSTRG.178318"; transcript_id "MSTRG.178318.9"; exon_number "19";
chr7	StringTie	exon	100201786	100201866	1000	+	.	gene_id "MSTRG.178318"; transcript_id "MSTRG.178318.9"; exon_number "20";
chr7	StringTie	exon	100201949	100202041	1000	+	.	gene_id "MSTRG.178318"; transcript_id "MSTRG.178318.9"; exon_number "21";
chr7	StringTie	exon	100202172	100202340	1000	+	.	gene_id "MSTRG.178318"; transcript_id "MSTRG.178318.9"; exon_number "22";
chr7	StringTie	exon	100202454	100202590	1000	+	.	gene_id "MSTRG.178318"; transcript_id "MSTRG.178318.9"; exon_number "23";
chr7	StringTie	exon	100204021	100204196	1000	+	.	gene_id "MSTRG.178318"; transcript_id "MSTRG.178318.9"; exon_number "24";
chr7	StringTie	exon	100204627	100204775	1000	+	.	gene_id "MSTRG.178318"; transcript_id "MSTRG.178318.9"; exon_number "25";
chr7	StringTie	exon	100205005	100205133	1000	+	.	gene_id "MSTRG.178318"; transcript_id "MSTRG.178318.9"; exon_number "26";
chr7	StringTie	exon	100205227	100205384	1000	+	.	gene_id "MSTRG.178318"; transcript_id "MSTRG.178318.9"; exon_number "27";
chr7	StringTie	exon	100211011	100222776	1000	+	.	gene_id "MSTRG.178318"; transcript_id "MSTRG.178318.9"; exon_number "28";
chr7	StringTie	exon	100233659	100234288	1000	+	.	gene_id "MSTRG.178318"; transcript_id "MSTRG.178318.9"; exon_number "29";
chr7	StringTie	exon	100234497	100234766	1000	+	.	gene_id "MSTRG.178318"; transcript_id "MSTRG.178318.9"; exon_number "30";
chr7	StringTie	transcript	100204579	100214387	1000	+	.	gene_id "MSTRG.178318"; transcript_id "MSTRG.178318.90";
chr7	StringTie	exon	100204579	100204775	1000	+	.	gene_id "MSTRG.178318"; transcript_id "MSTRG.178318.90"; exon_number "1";
chr7	StringTie	exon	100205005	100205133	1000	+	.	gene_id "MSTRG.178318"; transcript_id "MSTRG.178318.90"; exon_number "2";
chr7	StringTie	exon	100205317	100205384	1000	+	.	gene_id "MSTRG.178318"; transcript_id "MSTRG.178318.90"; exon_number "3";
chr7	StringTie	exon	100211011	100211185	1000	+	.	gene_id "MSTRG.178318"; transcript_id "MSTRG.178318.90"; exon_number "4";
chr7	StringTie	exon	100211438	100211539	1000	+	.	gene_id "MSTRG.178318"; transcript_id "MSTRG.178318.90"; exon_number "5";
chr7	StringTie	exon	100211795	100211876	1000	+	.	gene_id "MSTRG.178318"; transcript_id "MSTRG.178318.90"; exon_number "6";
chr7	StringTie	exon	100213735	100213806	1000	+	.	gene_id "MSTRG.178318"; transcript_id "MSTRG.178318.90"; exon_number "7";
chr7	StringTie	exon	100214007	100214387	1000	+	.	gene_id "MSTRG.178318"; transcript_id "MSTRG.178318.90"; exon_number "8";
chr7	StringTie	transcript	100205134	100222648	1000	+	.	gene_id "MSTRG.178318"; transcript_id "MSTRG.178318.91";
chr7	StringTie	exon	100205134	100205384	1000	+	.	gene_id "MSTRG.178318"; transcript_id "MSTRG.178318.91"; exon_number "1";
chr7	StringTie	exon	100211011	100211119	1000	+	.	gene_id "MSTRG.178318"; transcript_id "MSTRG.178318.91"; exon_number "2";
chr7	StringTie	exon	100213032	100220464	1000	+	.	gene_id "MSTRG.178318"; transcript_id "MSTRG.178318.91"; exon_number "3";
chr7	StringTie	exon	100220547	100220673	1000	+	.	gene_id "MSTRG.178318"; transcript_id "MSTRG.178318.91"; exon_number "4";
chr7	StringTie	exon	100220760	100220820	1000	+	.	gene_id "MSTRG.178318"; transcript_id "MSTRG.178318.91"; exon_number "5";
chr7	StringTie	exon	100220928	100222648	1000	+	.	gene_id "MSTRG.178318"; transcript_id "MSTRG.178318.91"; exon_number "6";
chr7	StringTie	transcript	100208462	100222594	1000	+	.	gene_id "MSTRG.178318"; transcript_id "MSTRG.178318.94";
chr7	StringTie	exon	100208462	100211451	1000	+	.	gene_id "MSTRG.178318"; transcript_id "MSTRG.178318.94"; exon_number "1";
chr7	StringTie	exon	100216848	100220028	1000	+	.	gene_id "MSTRG.178318"; transcript_id "MSTRG.178318.94"; exon_number "2";
chr7	StringTie	exon	100220114	100220464	1000	+	.	gene_id "MSTRG.178318"; transcript_id "MSTRG.178318.94"; exon_number "3";
chr7	StringTie	exon	100220547	100220673	1000	+	.	gene_id "MSTRG.178318"; transcript_id "MSTRG.178318.94"; exon_number "4";
chr7	StringTie	exon	100220760	100220820	1000	+	.	gene_id "MSTRG.178318"; transcript_id "MSTRG.178318.94"; exon_number "5";
chr7	StringTie	exon	100220928	100222594	1000	+	.	gene_id "MSTRG.178318"; transcript_id "MSTRG.178318.94"; exon_number "6";
chr7	StringTie	transcript	100208719	100233580	1000	+	.	gene_id "MSTRG.178318"; transcript_id "MSTRG.178318.95";
chr7	StringTie	exon	100208719	100211185	1000	+	.	gene_id "MSTRG.178318"; transcript_id "MSTRG.178318.95"; exon_number "1";
chr7	StringTie	exon	100211435	100211539	1000	+	.	gene_id "MSTRG.178318"; transcript_id "MSTRG.178318.95"; exon_number "2";
chr7	StringTie	exon	100211795	100211876	1000	+	.	gene_id "MSTRG.178318"; transcript_id "MSTRG.178318.95"; exon_number "3";
chr7	StringTie	exon	100213735	100220028	1000	+	.	gene_id "MSTRG.178318"; transcript_id "MSTRG.178318.95"; exon_number "4";
chr7	StringTie	exon	100220114	100222776	1000	+	.	gene_id "MSTRG.178318"; transcript_id "MSTRG.178318.95"; exon_number "5";
chr7	StringTie	exon	100231526	100233580	1000	+	.	gene_id "MSTRG.178318"; transcript_id "MSTRG.178318.95"; exon_number "6";
chr7	StringTie	transcript	100208851	100214960	1000	+	.	gene_id "MSTRG.178318"; transcript_id "MSTRG.178318.96";
chr7	StringTie	exon	100208851	100209300	1000	+	.	gene_id "MSTRG.178318"; transcript_id "MSTRG.178318.96"; exon_number "1";
chr7	StringTie	exon	100211011	100211185	1000	+	.	gene_id "MSTRG.178318"; transcript_id "MSTRG.178318.96"; exon_number "2";
chr7	StringTie	exon	100211438	100211539	1000	+	.	gene_id "MSTRG.178318"; transcript_id "MSTRG.178318.96"; exon_number "3";
chr7	StringTie	exon	100211795	100211876	1000	+	.	gene_id "MSTRG.178318"; transcript_id "MSTRG.178318.96"; exon_number "4";
chr7	StringTie	exon	100213735	100213806	1000	+	.	gene_id "MSTRG.178318"; transcript_id "MSTRG.178318.96"; exon_number "5";
chr7	StringTie	exon	100214007	100214960	1000	+	.	gene_id "MSTRG.178318"; transcript_id "MSTRG.178318.96"; exon_number "6";
chr7	StringTie	transcript	100208874	100222594	1000	+	.	gene_id "MSTRG.178318"; transcript_id "MSTRG.178318.97";
chr7	StringTie	exon	100208874	100209753	1000	+	.	gene_id "MSTRG.178318"; transcript_id "MSTRG.178318.97"; exon_number "1";
chr7	StringTie	exon	100211011	100211185	1000	+	.	gene_id "MSTRG.178318"; transcript_id "MSTRG.178318.97"; exon_number "2";
chr7	StringTie	exon	100211435	100211539	1000	+	.	gene_id "MSTRG.178318"; transcript_id "MSTRG.178318.97"; exon_number "3";
chr7	StringTie	exon	100211795	100211876	1000	+	.	gene_id "MSTRG.178318"; transcript_id "MSTRG.178318.97"; exon_number "4";
chr7	StringTie	exon	100213735	100220464	1000	+	.	gene_id "MSTRG.178318"; transcript_id "MSTRG.178318.97"; exon_number "5";
chr7	StringTie	exon	100220547	100222594	1000	+	.	gene_id "MSTRG.178318"; transcript_id "MSTRG.178318.97"; exon_number "6";
chr7	StringTie	transcript	100208916	100214961	1000	+	.	gene_id "MSTRG.178318"; transcript_id "MSTRG.178318.98";
chr7	StringTie	exon	100208916	100209300	1000	+	.	gene_id "MSTRG.178318"; transcript_id "MSTRG.178318.98"; exon_number "1";
chr7	StringTie	exon	100211011	100211185	1000	+	.	gene_id "MSTRG.178318"; transcript_id "MSTRG.178318.98"; exon_number "2";
chr7	StringTie	exon	100211435	100211539	1000	+	.	gene_id "MSTRG.178318"; transcript_id "MSTRG.178318.98"; exon_number "3";
chr7	StringTie	exon	100211795	100211876	1000	+	.	gene_id "MSTRG.178318"; transcript_id "MSTRG.178318.98"; exon_number "4";
chr7	StringTie	exon	100213735	100213806	1000	+	.	gene_id "MSTRG.178318"; transcript_id "MSTRG.178318.98"; exon_number "5";
chr7	StringTie	exon	100214007	100214961	1000	+	.	gene_id "MSTRG.178318"; transcript_id "MSTRG.178318.98"; exon_number "6";
chr7	StringTie	transcript	100208930	100211580	1000	+	.	gene_id "MSTRG.178318"; transcript_id "MSTRG.178318.99";
chr7	StringTie	exon	100208930	100209715	1000	+	.	gene_id "MSTRG.178318"; transcript_id "MSTRG.178318.99"; exon_number "1";
chr7	StringTie	exon	100211462	100211580	1000	+	.	gene_id "MSTRG.178318"; transcript_id "MSTRG.178318.99"; exon_number "2";
chr7	StringTie	transcript	100330777	100330877	1000	-	.	gene_id "MSTRG.178319"; transcript_id "ENST00000365043"; gene_name "Y_RNA"; ref_gene_id "ENSG00000201913";
chr7	StringTie	exon	100330777	100330877	1000	-	.	gene_id "MSTRG.178319"; transcript_id "ENST00000365043"; exon_number "1"; gene_name "Y_RNA"; ref_gene_id "ENSG00000201913";
chr1	StringTie	transcript	247584755	247585643	1000	.	.	gene_id "MSTRG.17832"; transcript_id "MSTRG.17832.1";
chr1	StringTie	exon	247584755	247585643	1000	.	.	gene_id "MSTRG.17832"; transcript_id "MSTRG.17832.1"; exon_number "1";
chr7	StringTie	transcript	100400873	100428664	1000	-	.	gene_id "MSTRG.178320"; transcript_id "ENST00000360951"; gene_name "ZCWPW1"; ref_gene_id "ENSG00000078487";
chr7	StringTie	exon	100400873	100401336	1000	-	.	gene_id "MSTRG.178320"; transcript_id "ENST00000360951"; exon_number "1"; gene_name "ZCWPW1"; ref_gene_id "ENSG00000078487";
chr7	StringTie	exon	100403694	100403785	1000	-	.	gene_id "MSTRG.178320"; transcript_id "ENST00000360951"; exon_number "2"; gene_name "ZCWPW1"; ref_gene_id "ENSG00000078487";
chr7	StringTie	exon	100404178	100404244	1000	-	.	gene_id "MSTRG.178320"; transcript_id "ENST00000360951"; exon_number "3"; gene_name "ZCWPW1"; ref_gene_id "ENSG00000078487";
chr7	StringTie	exon	100405013	100405093	1000	-	.	gene_id "MSTRG.178320"; transcript_id "ENST00000360951"; exon_number "4"; gene_name "ZCWPW1"; ref_gene_id "ENSG00000078487";
chr7	StringTie	exon	100406694	100406798	1000	-	.	gene_id "MSTRG.178320"; transcript_id "ENST00000360951"; exon_number "5"; gene_name "ZCWPW1"; ref_gene_id "ENSG00000078487";
chr7	StringTie	exon	100407228	100407303	1000	-	.	gene_id "MSTRG.178320"; transcript_id "ENST00000360951"; exon_number "6"; gene_name "ZCWPW1"; ref_gene_id "ENSG00000078487";
chr7	StringTie	exon	100408539	100408659	1000	-	.	gene_id "MSTRG.178320"; transcript_id "ENST00000360951"; exon_number "7"; gene_name "ZCWPW1"; ref_gene_id "ENSG00000078487";
chr7	StringTie	exon	100409428	100409544	1000	-	.	gene_id "MSTRG.178320"; transcript_id "ENST00000360951"; exon_number "8"; gene_name "ZCWPW1"; ref_gene_id "ENSG00000078487";
chr7	StringTie	exon	100415975	100416097	1000	-	.	gene_id "MSTRG.178320"; transcript_id "ENST00000360951"; exon_number "9"; gene_name "ZCWPW1"; ref_gene_id "ENSG00000078487";
chr7	StringTie	exon	100416305	100416456	1000	-	.	gene_id "MSTRG.178320"; transcript_id "ENST00000360951"; exon_number "10"; gene_name "ZCWPW1"; ref_gene_id "ENSG00000078487";
chr7	StringTie	exon	100417066	100417183	1000	-	.	gene_id "MSTRG.178320"; transcript_id "ENST00000360951"; exon_number "11"; gene_name "ZCWPW1"; ref_gene_id "ENSG00000078487";
chr7	StringTie	exon	100419111	100419189	1000	-	.	gene_id "MSTRG.178320"; transcript_id "ENST00000360951"; exon_number "12"; gene_name "ZCWPW1"; ref_gene_id "ENSG00000078487";
chr7	StringTie	exon	100419630	100419883	1000	-	.	gene_id "MSTRG.178320"; transcript_id "ENST00000360951"; exon_number "13"; gene_name "ZCWPW1"; ref_gene_id "ENSG00000078487";
chr7	StringTie	exon	100420622	100420678	1000	-	.	gene_id "MSTRG.178320"; transcript_id "ENST00000360951"; exon_number "14"; gene_name "ZCWPW1"; ref_gene_id "ENSG00000078487";
chr7	StringTie	exon	100425030	100425136	1000	-	.	gene_id "MSTRG.178320"; transcript_id "ENST00000360951"; exon_number "15"; gene_name "ZCWPW1"; ref_gene_id "ENSG00000078487";
chr7	StringTie	exon	100428568	100428664	1000	-	.	gene_id "MSTRG.178320"; transcript_id "ENST00000360951"; exon_number "16"; gene_name "ZCWPW1"; ref_gene_id "ENSG00000078487";
chr7	StringTie	transcript	100400853	100428679	1000	-	.	gene_id "MSTRG.178320"; transcript_id "ENST00000398027"; gene_name "ZCWPW1"; ref_gene_id "ENSG00000078487";
chr7	StringTie	exon	100400853	100401336	1000	-	.	gene_id "MSTRG.178320"; transcript_id "ENST00000398027"; exon_number "1"; gene_name "ZCWPW1"; ref_gene_id "ENSG00000078487";
chr7	StringTie	exon	100401889	100402041	1000	-	.	gene_id "MSTRG.178320"; transcript_id "ENST00000398027"; exon_number "2"; gene_name "ZCWPW1"; ref_gene_id "ENSG00000078487";
chr7	StringTie	exon	100402516	100402576	1000	-	.	gene_id "MSTRG.178320"; transcript_id "ENST00000398027"; exon_number "3"; gene_name "ZCWPW1"; ref_gene_id "ENSG00000078487";
chr7	StringTie	exon	100403694	100403785	1000	-	.	gene_id "MSTRG.178320"; transcript_id "ENST00000398027"; exon_number "4"; gene_name "ZCWPW1"; ref_gene_id "ENSG00000078487";
chr7	StringTie	exon	100404178	100404244	1000	-	.	gene_id "MSTRG.178320"; transcript_id "ENST00000398027"; exon_number "5"; gene_name "ZCWPW1"; ref_gene_id "ENSG00000078487";
chr7	StringTie	exon	100405013	100405093	1000	-	.	gene_id "MSTRG.178320"; transcript_id "ENST00000398027"; exon_number "6"; gene_name "ZCWPW1"; ref_gene_id "ENSG00000078487";
chr7	StringTie	exon	100406694	100406798	1000	-	.	gene_id "MSTRG.178320"; transcript_id "ENST00000398027"; exon_number "7"; gene_name "ZCWPW1"; ref_gene_id "ENSG00000078487";
chr7	StringTie	exon	100407228	100407303	1000	-	.	gene_id "MSTRG.178320"; transcript_id "ENST00000398027"; exon_number "8"; gene_name "ZCWPW1"; ref_gene_id "ENSG00000078487";
chr7	StringTie	exon	100408539	100408659	1000	-	.	gene_id "MSTRG.178320"; transcript_id "ENST00000398027"; exon_number "9"; gene_name "ZCWPW1"; ref_gene_id "ENSG00000078487";
chr7	StringTie	exon	100409428	100409544	1000	-	.	gene_id "MSTRG.178320"; transcript_id "ENST00000398027"; exon_number "10"; gene_name "ZCWPW1"; ref_gene_id "ENSG00000078487";
chr7	StringTie	exon	100415975	100416094	1000	-	.	gene_id "MSTRG.178320"; transcript_id "ENST00000398027"; exon_number "11"; gene_name "ZCWPW1"; ref_gene_id "ENSG00000078487";
chr7	StringTie	exon	100416305	100416456	1000	-	.	gene_id "MSTRG.178320"; transcript_id "ENST00000398027"; exon_number "12"; gene_name "ZCWPW1"; ref_gene_id "ENSG00000078487";
chr7	StringTie	exon	100417066	100417183	1000	-	.	gene_id "MSTRG.178320"; transcript_id "ENST00000398027"; exon_number "13"; gene_name "ZCWPW1"; ref_gene_id "ENSG00000078487";
chr7	StringTie	exon	100419111	100419189	1000	-	.	gene_id "MSTRG.178320"; transcript_id "ENST00000398027"; exon_number "14"; gene_name "ZCWPW1"; ref_gene_id "ENSG00000078487";
chr7	StringTie	exon	100419630	100419883	1000	-	.	gene_id "MSTRG.178320"; transcript_id "ENST00000398027"; exon_number "15"; gene_name "ZCWPW1"; ref_gene_id "ENSG00000078487";
chr7	StringTie	exon	100420622	100420678	1000	-	.	gene_id "MSTRG.178320"; transcript_id "ENST00000398027"; exon_number "16"; gene_name "ZCWPW1"; ref_gene_id "ENSG00000078487";
chr7	StringTie	exon	100425030	100425136	1000	-	.	gene_id "MSTRG.178320"; transcript_id "ENST00000398027"; exon_number "17"; gene_name "ZCWPW1"; ref_gene_id "ENSG00000078487";
chr7	StringTie	exon	100428568	100428679	1000	-	.	gene_id "MSTRG.178320"; transcript_id "ENST00000398027"; exon_number "18"; gene_name "ZCWPW1"; ref_gene_id "ENSG00000078487";
chr7	StringTie	transcript	100418733	100428992	1000	-	.	gene_id "MSTRG.178320"; transcript_id "ENST00000464510"; gene_name "ZCWPW1"; ref_gene_id "ENSG00000078487";
chr7	StringTie	exon	100418733	100419189	1000	-	.	gene_id "MSTRG.178320"; transcript_id "ENST00000464510"; exon_number "1"; gene_name "ZCWPW1"; ref_gene_id "ENSG00000078487";
chr7	StringTie	exon	100419630	100419883	1000	-	.	gene_id "MSTRG.178320"; transcript_id "ENST00000464510"; exon_number "2"; gene_name "ZCWPW1"; ref_gene_id "ENSG00000078487";
chr7	StringTie	exon	100420622	100420678	1000	-	.	gene_id "MSTRG.178320"; transcript_id "ENST00000464510"; exon_number "3"; gene_name "ZCWPW1"; ref_gene_id "ENSG00000078487";
chr7	StringTie	exon	100425030	100425136	1000	-	.	gene_id "MSTRG.178320"; transcript_id "ENST00000464510"; exon_number "4"; gene_name "ZCWPW1"; ref_gene_id "ENSG00000078487";
chr7	StringTie	exon	100428568	100428992	1000	-	.	gene_id "MSTRG.178320"; transcript_id "ENST00000464510"; exon_number "5"; gene_name "ZCWPW1"; ref_gene_id "ENSG00000078487";
chr7	StringTie	transcript	100401094	100409545	1000	-	.	gene_id "MSTRG.178320"; transcript_id "ENST00000471336"; gene_name "ZCWPW1"; ref_gene_id "ENSG00000078487";
chr7	StringTie	exon	100401094	100401336	1000	-	.	gene_id "MSTRG.178320"; transcript_id "ENST00000471336"; exon_number "1"; gene_name "ZCWPW1"; ref_gene_id "ENSG00000078487";
chr7	StringTie	exon	100403694	100403785	1000	-	.	gene_id "MSTRG.178320"; transcript_id "ENST00000471336"; exon_number "2"; gene_name "ZCWPW1"; ref_gene_id "ENSG00000078487";
chr7	StringTie	exon	100404178	100404244	1000	-	.	gene_id "MSTRG.178320"; transcript_id "ENST00000471336"; exon_number "3"; gene_name "ZCWPW1"; ref_gene_id "ENSG00000078487";
chr7	StringTie	exon	100406694	100406798	1000	-	.	gene_id "MSTRG.178320"; transcript_id "ENST00000471336"; exon_number "4"; gene_name "ZCWPW1"; ref_gene_id "ENSG00000078487";
chr7	StringTie	exon	100407228	100407303	1000	-	.	gene_id "MSTRG.178320"; transcript_id "ENST00000471336"; exon_number "5"; gene_name "ZCWPW1"; ref_gene_id "ENSG00000078487";
chr7	StringTie	exon	100408539	100408659	1000	-	.	gene_id "MSTRG.178320"; transcript_id "ENST00000471336"; exon_number "6"; gene_name "ZCWPW1"; ref_gene_id "ENSG00000078487";
chr7	StringTie	exon	100409428	100409545	1000	-	.	gene_id "MSTRG.178320"; transcript_id "ENST00000471336"; exon_number "7"; gene_name "ZCWPW1"; ref_gene_id "ENSG00000078487";
chr7	StringTie	transcript	100419146	100428792	1000	-	.	gene_id "MSTRG.178320"; transcript_id "ENST00000472716"; gene_name "ZCWPW1"; ref_gene_id "ENSG00000078487";
chr7	StringTie	exon	100419146	100419189	1000	-	.	gene_id "MSTRG.178320"; transcript_id "ENST00000472716"; exon_number "1"; gene_name "ZCWPW1"; ref_gene_id "ENSG00000078487";
chr7	StringTie	exon	100419630	100419813	1000	-	.	gene_id "MSTRG.178320"; transcript_id "ENST00000472716"; exon_number "2"; gene_name "ZCWPW1"; ref_gene_id "ENSG00000078487";
chr7	StringTie	exon	100420622	100420678	1000	-	.	gene_id "MSTRG.178320"; transcript_id "ENST00000472716"; exon_number "3"; gene_name "ZCWPW1"; ref_gene_id "ENSG00000078487";
chr7	StringTie	exon	100425030	100425136	1000	-	.	gene_id "MSTRG.178320"; transcript_id "ENST00000472716"; exon_number "4"; gene_name "ZCWPW1"; ref_gene_id "ENSG00000078487";
chr7	StringTie	exon	100428568	100428792	1000	-	.	gene_id "MSTRG.178320"; transcript_id "ENST00000472716"; exon_number "5"; gene_name "ZCWPW1"; ref_gene_id "ENSG00000078487";
chr7	StringTie	transcript	100400826	100402043	1000	-	.	gene_id "MSTRG.178320"; transcript_id "ENST00000479315"; gene_name "ZCWPW1"; ref_gene_id "ENSG00000078487";
chr7	StringTie	exon	100400826	100401336	1000	-	.	gene_id "MSTRG.178320"; transcript_id "ENST00000479315"; exon_number "1"; gene_name "ZCWPW1"; ref_gene_id "ENSG00000078487";
chr7	StringTie	exon	100401889	100402043	1000	-	.	gene_id "MSTRG.178320"; transcript_id "ENST00000479315"; exon_number "2"; gene_name "ZCWPW1"; ref_gene_id "ENSG00000078487";
chr7	StringTie	transcript	100400873	100417421	1000	-	.	gene_id "MSTRG.178320"; transcript_id "ENST00000490089"; gene_name "ZCWPW1"; ref_gene_id "ENSG00000078487";
chr7	StringTie	exon	100400873	100401336	1000	-	.	gene_id "MSTRG.178320"; transcript_id "ENST00000490089"; exon_number "1"; gene_name "ZCWPW1"; ref_gene_id "ENSG00000078487";
chr7	StringTie	exon	100403694	100403785	1000	-	.	gene_id "MSTRG.178320"; transcript_id "ENST00000490089"; exon_number "2"; gene_name "ZCWPW1"; ref_gene_id "ENSG00000078487";
chr7	StringTie	exon	100404178	100404244	1000	-	.	gene_id "MSTRG.178320"; transcript_id "ENST00000490089"; exon_number "3"; gene_name "ZCWPW1"; ref_gene_id "ENSG00000078487";
chr7	StringTie	exon	100405013	100405093	1000	-	.	gene_id "MSTRG.178320"; transcript_id "ENST00000490089"; exon_number "4"; gene_name "ZCWPW1"; ref_gene_id "ENSG00000078487";
chr7	StringTie	exon	100406694	100406798	1000	-	.	gene_id "MSTRG.178320"; transcript_id "ENST00000490089"; exon_number "5"; gene_name "ZCWPW1"; ref_gene_id "ENSG00000078487";
chr7	StringTie	exon	100407228	100407303	1000	-	.	gene_id "MSTRG.178320"; transcript_id "ENST00000490089"; exon_number "6"; gene_name "ZCWPW1"; ref_gene_id "ENSG00000078487";
chr7	StringTie	exon	100408539	100408659	1000	-	.	gene_id "MSTRG.178320"; transcript_id "ENST00000490089"; exon_number "7"; gene_name "ZCWPW1"; ref_gene_id "ENSG00000078487";
chr7	StringTie	exon	100409428	100409544	1000	-	.	gene_id "MSTRG.178320"; transcript_id "ENST00000490089"; exon_number "8"; gene_name "ZCWPW1"; ref_gene_id "ENSG00000078487";
chr7	StringTie	exon	100415975	100416097	1000	-	.	gene_id "MSTRG.178320"; transcript_id "ENST00000490089"; exon_number "9"; gene_name "ZCWPW1"; ref_gene_id "ENSG00000078487";
chr7	StringTie	exon	100416305	100416456	1000	-	.	gene_id "MSTRG.178320"; transcript_id "ENST00000490089"; exon_number "10"; gene_name "ZCWPW1"; ref_gene_id "ENSG00000078487";
chr7	StringTie	exon	100417066	100417421	1000	-	.	gene_id "MSTRG.178320"; transcript_id "ENST00000490089"; exon_number "11"; gene_name "ZCWPW1"; ref_gene_id "ENSG00000078487";
chr7	StringTie	transcript	100400855	100419877	1000	-	.	gene_id "MSTRG.178320"; transcript_id "ENST00000490721"; gene_name "ZCWPW1"; ref_gene_id "ENSG00000078487";
chr7	StringTie	exon	100400855	100401336	1000	-	.	gene_id "MSTRG.178320"; transcript_id "ENST00000490721"; exon_number "1"; gene_name "ZCWPW1"; ref_gene_id "ENSG00000078487";
chr7	StringTie	exon	100402516	100402576	1000	-	.	gene_id "MSTRG.178320"; transcript_id "ENST00000490721"; exon_number "2"; gene_name "ZCWPW1"; ref_gene_id "ENSG00000078487";
chr7	StringTie	exon	100403694	100403785	1000	-	.	gene_id "MSTRG.178320"; transcript_id "ENST00000490721"; exon_number "3"; gene_name "ZCWPW1"; ref_gene_id "ENSG00000078487";
chr7	StringTie	exon	100404178	100404244	1000	-	.	gene_id "MSTRG.178320"; transcript_id "ENST00000490721"; exon_number "4"; gene_name "ZCWPW1"; ref_gene_id "ENSG00000078487";
chr7	StringTie	exon	100405013	100405093	1000	-	.	gene_id "MSTRG.178320"; transcript_id "ENST00000490721"; exon_number "5"; gene_name "ZCWPW1"; ref_gene_id "ENSG00000078487";
chr7	StringTie	exon	100406694	100406798	1000	-	.	gene_id "MSTRG.178320"; transcript_id "ENST00000490721"; exon_number "6"; gene_name "ZCWPW1"; ref_gene_id "ENSG00000078487";
chr7	StringTie	exon	100407228	100407303	1000	-	.	gene_id "MSTRG.178320"; transcript_id "ENST00000490721"; exon_number "7"; gene_name "ZCWPW1"; ref_gene_id "ENSG00000078487";
chr7	StringTie	exon	100408539	100408659	1000	-	.	gene_id "MSTRG.178320"; transcript_id "ENST00000490721"; exon_number "8"; gene_name "ZCWPW1"; ref_gene_id "ENSG00000078487";
chr7	StringTie	exon	100409428	100409544	1000	-	.	gene_id "MSTRG.178320"; transcript_id "ENST00000490721"; exon_number "9"; gene_name "ZCWPW1"; ref_gene_id "ENSG00000078487";
chr7	StringTie	exon	100415975	100416097	1000	-	.	gene_id "MSTRG.178320"; transcript_id "ENST00000490721"; exon_number "10"; gene_name "ZCWPW1"; ref_gene_id "ENSG00000078487";
chr7	StringTie	exon	100416305	100416456	1000	-	.	gene_id "MSTRG.178320"; transcript_id "ENST00000490721"; exon_number "11"; gene_name "ZCWPW1"; ref_gene_id "ENSG00000078487";
chr7	StringTie	exon	100417066	100417183	1000	-	.	gene_id "MSTRG.178320"; transcript_id "ENST00000490721"; exon_number "12"; gene_name "ZCWPW1"; ref_gene_id "ENSG00000078487";
chr7	StringTie	exon	100419002	100419189	1000	-	.	gene_id "MSTRG.178320"; transcript_id "ENST00000490721"; exon_number "13"; gene_name "ZCWPW1"; ref_gene_id "ENSG00000078487";
chr7	StringTie	exon	100419630	100419877	1000	-	.	gene_id "MSTRG.178320"; transcript_id "ENST00000490721"; exon_number "14"; gene_name "ZCWPW1"; ref_gene_id "ENSG00000078487";
chr7	StringTie	transcript	100400484	100430032	1000	-	.	gene_id "MSTRG.178320"; transcript_id "MSTRG.178320.1";
chr7	StringTie	exon	100400484	100401336	1000	-	.	gene_id "MSTRG.178320"; transcript_id "MSTRG.178320.1"; exon_number "1";
chr7	StringTie	exon	100403694	100403785	1000	-	.	gene_id "MSTRG.178320"; transcript_id "MSTRG.178320.1"; exon_number "2";
chr7	StringTie	exon	100404178	100404244	1000	-	.	gene_id "MSTRG.178320"; transcript_id "MSTRG.178320.1"; exon_number "3";
chr7	StringTie	exon	100405013	100405093	1000	-	.	gene_id "MSTRG.178320"; transcript_id "MSTRG.178320.1"; exon_number "4";
chr7	StringTie	exon	100406694	100406798	1000	-	.	gene_id "MSTRG.178320"; transcript_id "MSTRG.178320.1"; exon_number "5";
chr7	StringTie	exon	100407228	100407303	1000	-	.	gene_id "MSTRG.178320"; transcript_id "MSTRG.178320.1"; exon_number "6";
chr7	StringTie	exon	100408539	100408659	1000	-	.	gene_id "MSTRG.178320"; transcript_id "MSTRG.178320.1"; exon_number "7";
chr7	StringTie	exon	100409428	100409544	1000	-	.	gene_id "MSTRG.178320"; transcript_id "MSTRG.178320.1"; exon_number "8";
chr7	StringTie	exon	100415975	100416097	1000	-	.	gene_id "MSTRG.178320"; transcript_id "MSTRG.178320.1"; exon_number "9";
chr7	StringTie	exon	100416305	100416456	1000	-	.	gene_id "MSTRG.178320"; transcript_id "MSTRG.178320.1"; exon_number "10";
chr7	StringTie	exon	100417066	100417183	1000	-	.	gene_id "MSTRG.178320"; transcript_id "MSTRG.178320.1"; exon_number "11";
chr7	StringTie	exon	100419111	100419189	1000	-	.	gene_id "MSTRG.178320"; transcript_id "MSTRG.178320.1"; exon_number "12";
chr7	StringTie	exon	100419630	100419883	1000	-	.	gene_id "MSTRG.178320"; transcript_id "MSTRG.178320.1"; exon_number "13";
chr7	StringTie	exon	100420622	100420678	1000	-	.	gene_id "MSTRG.178320"; transcript_id "MSTRG.178320.1"; exon_number "14";
chr7	StringTie	exon	100425030	100425136	1000	-	.	gene_id "MSTRG.178320"; transcript_id "MSTRG.178320.1"; exon_number "15";
chr7	StringTie	exon	100428568	100429830	1000	-	.	gene_id "MSTRG.178320"; transcript_id "MSTRG.178320.1"; exon_number "16";
chr7	StringTie	exon	100429853	100430032	1000	-	.	gene_id "MSTRG.178320"; transcript_id "MSTRG.178320.1"; exon_number "17";
chr7	StringTie	transcript	100400806	100428352	1000	-	.	gene_id "MSTRG.178320"; transcript_id "MSTRG.178320.10";
chr7	StringTie	exon	100400806	100401336	1000	-	.	gene_id "MSTRG.178320"; transcript_id "MSTRG.178320.10"; exon_number "1";
chr7	StringTie	exon	100401889	100402041	1000	-	.	gene_id "MSTRG.178320"; transcript_id "MSTRG.178320.10"; exon_number "2";
chr7	StringTie	exon	100402516	100402576	1000	-	.	gene_id "MSTRG.178320"; transcript_id "MSTRG.178320.10"; exon_number "3";
chr7	StringTie	exon	100403694	100403785	1000	-	.	gene_id "MSTRG.178320"; transcript_id "MSTRG.178320.10"; exon_number "4";
chr7	StringTie	exon	100404178	100404244	1000	-	.	gene_id "MSTRG.178320"; transcript_id "MSTRG.178320.10"; exon_number "5";
chr7	StringTie	exon	100405013	100405093	1000	-	.	gene_id "MSTRG.178320"; transcript_id "MSTRG.178320.10"; exon_number "6";
chr7	StringTie	exon	100406694	100406798	1000	-	.	gene_id "MSTRG.178320"; transcript_id "MSTRG.178320.10"; exon_number "7";
chr7	StringTie	exon	100407228	100407303	1000	-	.	gene_id "MSTRG.178320"; transcript_id "MSTRG.178320.10"; exon_number "8";
chr7	StringTie	exon	100408539	100408662	1000	-	.	gene_id "MSTRG.178320"; transcript_id "MSTRG.178320.10"; exon_number "9";
chr7	StringTie	exon	100409428	100409544	1000	-	.	gene_id "MSTRG.178320"; transcript_id "MSTRG.178320.10"; exon_number "10";
chr7	StringTie	exon	100415975	100416094	1000	-	.	gene_id "MSTRG.178320"; transcript_id "MSTRG.178320.10"; exon_number "11";
chr7	StringTie	exon	100416305	100416456	1000	-	.	gene_id "MSTRG.178320"; transcript_id "MSTRG.178320.10"; exon_number "12";
chr7	StringTie	exon	100417066	100417183	1000	-	.	gene_id "MSTRG.178320"; transcript_id "MSTRG.178320.10"; exon_number "13";
chr7	StringTie	exon	100419111	100419189	1000	-	.	gene_id "MSTRG.178320"; transcript_id "MSTRG.178320.10"; exon_number "14";
chr7	StringTie	exon	100419630	100419883	1000	-	.	gene_id "MSTRG.178320"; transcript_id "MSTRG.178320.10"; exon_number "15";
chr7	StringTie	exon	100420622	100420678	1000	-	.	gene_id "MSTRG.178320"; transcript_id "MSTRG.178320.10"; exon_number "16";
chr7	StringTie	exon	100425030	100425136	1000	-	.	gene_id "MSTRG.178320"; transcript_id "MSTRG.178320.10"; exon_number "17";
chr7	StringTie	exon	100428156	100428352	1000	-	.	gene_id "MSTRG.178320"; transcript_id "MSTRG.178320.10"; exon_number "18";
chr7	StringTie	transcript	100400810	100428792	1000	-	.	gene_id "MSTRG.178320"; transcript_id "MSTRG.178320.11";
chr7	StringTie	exon	100400810	100401336	1000	-	.	gene_id "MSTRG.178320"; transcript_id "MSTRG.178320.11"; exon_number "1";
chr7	StringTie	exon	100401889	100402041	1000	-	.	gene_id "MSTRG.178320"; transcript_id "MSTRG.178320.11"; exon_number "2";
chr7	StringTie	exon	100402516	100402576	1000	-	.	gene_id "MSTRG.178320"; transcript_id "MSTRG.178320.11"; exon_number "3";
chr7	StringTie	exon	100403694	100403785	1000	-	.	gene_id "MSTRG.178320"; transcript_id "MSTRG.178320.11"; exon_number "4";
chr7	StringTie	exon	100404178	100404244	1000	-	.	gene_id "MSTRG.178320"; transcript_id "MSTRG.178320.11"; exon_number "5";
chr7	StringTie	exon	100405013	100405093	1000	-	.	gene_id "MSTRG.178320"; transcript_id "MSTRG.178320.11"; exon_number "6";
chr7	StringTie	exon	100406694	100406798	1000	-	.	gene_id "MSTRG.178320"; transcript_id "MSTRG.178320.11"; exon_number "7";
chr7	StringTie	exon	100407228	100407303	1000	-	.	gene_id "MSTRG.178320"; transcript_id "MSTRG.178320.11"; exon_number "8";
chr7	StringTie	exon	100408539	100408662	1000	-	.	gene_id "MSTRG.178320"; transcript_id "MSTRG.178320.11"; exon_number "9";
chr7	StringTie	exon	100409428	100409544	1000	-	.	gene_id "MSTRG.178320"; transcript_id "MSTRG.178320.11"; exon_number "10";
chr7	StringTie	exon	100415975	100416097	1000	-	.	gene_id "MSTRG.178320"; transcript_id "MSTRG.178320.11"; exon_number "11";
chr7	StringTie	exon	100416305	100416456	1000	-	.	gene_id "MSTRG.178320"; transcript_id "MSTRG.178320.11"; exon_number "12";
chr7	StringTie	exon	100417066	100417183	1000	-	.	gene_id "MSTRG.178320"; transcript_id "MSTRG.178320.11"; exon_number "13";
chr7	StringTie	exon	100419111	100419189	1000	-	.	gene_id "MSTRG.178320"; transcript_id "MSTRG.178320.11"; exon_number "14";
chr7	StringTie	exon	100419630	100419813	1000	-	.	gene_id "MSTRG.178320"; transcript_id "MSTRG.178320.11"; exon_number "15";
chr7	StringTie	exon	100420622	100420678	1000	-	.	gene_id "MSTRG.178320"; transcript_id "MSTRG.178320.11"; exon_number "16";
chr7	StringTie	exon	100425030	100425136	1000	-	.	gene_id "MSTRG.178320"; transcript_id "MSTRG.178320.11"; exon_number "17";
chr7	StringTie	exon	100428568	100428792	1000	-	.	gene_id "MSTRG.178320"; transcript_id "MSTRG.178320.11"; exon_number "18";
chr7	StringTie	transcript	100400816	100428511	1000	-	.	gene_id "MSTRG.178320"; transcript_id "MSTRG.178320.12";
chr7	StringTie	exon	100400816	100401336	1000	-	.	gene_id "MSTRG.178320"; transcript_id "MSTRG.178320.12"; exon_number "1";
chr7	StringTie	exon	100401889	100402041	1000	-	.	gene_id "MSTRG.178320"; transcript_id "MSTRG.178320.12"; exon_number "2";
chr7	StringTie	exon	100402516	100402576	1000	-	.	gene_id "MSTRG.178320"; transcript_id "MSTRG.178320.12"; exon_number "3";
chr7	StringTie	exon	100403694	100403785	1000	-	.	gene_id "MSTRG.178320"; transcript_id "MSTRG.178320.12"; exon_number "4";
chr7	StringTie	exon	100404178	100404244	1000	-	.	gene_id "MSTRG.178320"; transcript_id "MSTRG.178320.12"; exon_number "5";
chr7	StringTie	exon	100405013	100405093	1000	-	.	gene_id "MSTRG.178320"; transcript_id "MSTRG.178320.12"; exon_number "6";
chr7	StringTie	exon	100406694	100406798	1000	-	.	gene_id "MSTRG.178320"; transcript_id "MSTRG.178320.12"; exon_number "7";
chr7	StringTie	exon	100407228	100407303	1000	-	.	gene_id "MSTRG.178320"; transcript_id "MSTRG.178320.12"; exon_number "8";
chr7	StringTie	exon	100408539	100408659	1000	-	.	gene_id "MSTRG.178320"; transcript_id "MSTRG.178320.12"; exon_number "9";
chr7	StringTie	exon	100409428	100409544	1000	-	.	gene_id "MSTRG.178320"; transcript_id "MSTRG.178320.12"; exon_number "10";
chr7	StringTie	exon	100415975	100416097	1000	-	.	gene_id "MSTRG.178320"; transcript_id "MSTRG.178320.12"; exon_number "11";
chr7	StringTie	exon	100416305	100416456	1000	-	.	gene_id "MSTRG.178320"; transcript_id "MSTRG.178320.12"; exon_number "12";
chr7	StringTie	exon	100417066	100417183	1000	-	.	gene_id "MSTRG.178320"; transcript_id "MSTRG.178320.12"; exon_number "13";
chr7	StringTie	exon	100419111	100419189	1000	-	.	gene_id "MSTRG.178320"; transcript_id "MSTRG.178320.12"; exon_number "14";
chr7	StringTie	exon	100419630	100419883	1000	-	.	gene_id "MSTRG.178320"; transcript_id "MSTRG.178320.12"; exon_number "15";
chr7	StringTie	exon	100420622	100420678	1000	-	.	gene_id "MSTRG.178320"; transcript_id "MSTRG.178320.12"; exon_number "16";
chr7	StringTie	exon	100425030	100425136	1000	-	.	gene_id "MSTRG.178320"; transcript_id "MSTRG.178320.12"; exon_number "17";
chr7	StringTie	exon	100428486	100428511	1000	-	.	gene_id "MSTRG.178320"; transcript_id "MSTRG.178320.12"; exon_number "18";
chr7	StringTie	transcript	100400819	100429582	1000	-	.	gene_id "MSTRG.178320"; transcript_id "MSTRG.178320.13";
chr7	StringTie	exon	100400819	100401336	1000	-	.	gene_id "MSTRG.178320"; transcript_id "MSTRG.178320.13"; exon_number "1";
chr7	StringTie	exon	100401889	100402041	1000	-	.	gene_id "MSTRG.178320"; transcript_id "MSTRG.178320.13"; exon_number "2";
chr7	StringTie	exon	100402516	100402576	1000	-	.	gene_id "MSTRG.178320"; transcript_id "MSTRG.178320.13"; exon_number "3";
chr7	StringTie	exon	100403694	100403785	1000	-	.	gene_id "MSTRG.178320"; transcript_id "MSTRG.178320.13"; exon_number "4";
chr7	StringTie	exon	100404178	100404244	1000	-	.	gene_id "MSTRG.178320"; transcript_id "MSTRG.178320.13"; exon_number "5";
chr7	StringTie	exon	100405013	100405093	1000	-	.	gene_id "MSTRG.178320"; transcript_id "MSTRG.178320.13"; exon_number "6";
chr7	StringTie	exon	100406694	100406798	1000	-	.	gene_id "MSTRG.178320"; transcript_id "MSTRG.178320.13"; exon_number "7";
chr7	StringTie	exon	100407228	100407303	1000	-	.	gene_id "MSTRG.178320"; transcript_id "MSTRG.178320.13"; exon_number "8";
chr7	StringTie	exon	100408539	100408659	1000	-	.	gene_id "MSTRG.178320"; transcript_id "MSTRG.178320.13"; exon_number "9";
chr7	StringTie	exon	100409428	100409544	1000	-	.	gene_id "MSTRG.178320"; transcript_id "MSTRG.178320.13"; exon_number "10";
chr7	StringTie	exon	100415975	100416094	1000	-	.	gene_id "MSTRG.178320"; transcript_id "MSTRG.178320.13"; exon_number "11";
chr7	StringTie	exon	100416305	100416456	1000	-	.	gene_id "MSTRG.178320"; transcript_id "MSTRG.178320.13"; exon_number "12";
chr7	StringTie	exon	100417066	100417183	1000	-	.	gene_id "MSTRG.178320"; transcript_id "MSTRG.178320.13"; exon_number "13";
chr7	StringTie	exon	100419111	100419189	1000	-	.	gene_id "MSTRG.178320"; transcript_id "MSTRG.178320.13"; exon_number "14";
chr7	StringTie	exon	100419630	100419883	1000	-	.	gene_id "MSTRG.178320"; transcript_id "MSTRG.178320.13"; exon_number "15";
chr7	StringTie	exon	100420622	100420678	1000	-	.	gene_id "MSTRG.178320"; transcript_id "MSTRG.178320.13"; exon_number "16";
chr7	StringTie	exon	100425030	100425136	1000	-	.	gene_id "MSTRG.178320"; transcript_id "MSTRG.178320.13"; exon_number "17";
chr7	StringTie	exon	100428156	100429582	1000	-	.	gene_id "MSTRG.178320"; transcript_id "MSTRG.178320.13"; exon_number "18";
chr7	StringTie	transcript	100400819	100429608	1000	-	.	gene_id "MSTRG.178320"; transcript_id "MSTRG.178320.14";
chr7	StringTie	exon	100400819	100401336	1000	-	.	gene_id "MSTRG.178320"; transcript_id "MSTRG.178320.14"; exon_number "1";
chr7	StringTie	exon	100401889	100402041	1000	-	.	gene_id "MSTRG.178320"; transcript_id "MSTRG.178320.14"; exon_number "2";
chr7	StringTie	exon	100402516	100402576	1000	-	.	gene_id "MSTRG.178320"; transcript_id "MSTRG.178320.14"; exon_number "3";
chr7	StringTie	exon	100403694	100403785	1000	-	.	gene_id "MSTRG.178320"; transcript_id "MSTRG.178320.14"; exon_number "4";
chr7	StringTie	exon	100404178	100404244	1000	-	.	gene_id "MSTRG.178320"; transcript_id "MSTRG.178320.14"; exon_number "5";
chr7	StringTie	exon	100405013	100405093	1000	-	.	gene_id "MSTRG.178320"; transcript_id "MSTRG.178320.14"; exon_number "6";
chr7	StringTie	exon	100406694	100406798	1000	-	.	gene_id "MSTRG.178320"; transcript_id "MSTRG.178320.14"; exon_number "7";
chr7	StringTie	exon	100407228	100407303	1000	-	.	gene_id "MSTRG.178320"; transcript_id "MSTRG.178320.14"; exon_number "8";
chr7	StringTie	exon	100408539	100408659	1000	-	.	gene_id "MSTRG.178320"; transcript_id "MSTRG.178320.14"; exon_number "9";
chr7	StringTie	exon	100409428	100409544	1000	-	.	gene_id "MSTRG.178320"; transcript_id "MSTRG.178320.14"; exon_number "10";
chr7	StringTie	exon	100425030	100425136	1000	-	.	gene_id "MSTRG.178320"; transcript_id "MSTRG.178320.14"; exon_number "11";
chr7	StringTie	exon	100428156	100429608	1000	-	.	gene_id "MSTRG.178320"; transcript_id "MSTRG.178320.14"; exon_number "12";
chr7	StringTie	transcript	100400819	100429375	1000	-	.	gene_id "MSTRG.178320"; transcript_id "MSTRG.178320.15";
chr7	StringTie	exon	100400819	100401336	1000	-	.	gene_id "MSTRG.178320"; transcript_id "MSTRG.178320.15"; exon_number "1";
chr7	StringTie	exon	100401889	100402041	1000	-	.	gene_id "MSTRG.178320"; transcript_id "MSTRG.178320.15"; exon_number "2";
chr7	StringTie	exon	100402516	100402576	1000	-	.	gene_id "MSTRG.178320"; transcript_id "MSTRG.178320.15"; exon_number "3";
chr7	StringTie	exon	100403694	100403785	1000	-	.	gene_id "MSTRG.178320"; transcript_id "MSTRG.178320.15"; exon_number "4";
chr7	StringTie	exon	100404178	100404244	1000	-	.	gene_id "MSTRG.178320"; transcript_id "MSTRG.178320.15"; exon_number "5";
chr7	StringTie	exon	100405013	100405093	1000	-	.	gene_id "MSTRG.178320"; transcript_id "MSTRG.178320.15"; exon_number "6";
chr7	StringTie	exon	100406694	100406798	1000	-	.	gene_id "MSTRG.178320"; transcript_id "MSTRG.178320.15"; exon_number "7";
chr7	StringTie	exon	100409428	100409544	1000	-	.	gene_id "MSTRG.178320"; transcript_id "MSTRG.178320.15"; exon_number "8";
chr7	StringTie	exon	100419630	100419883	1000	-	.	gene_id "MSTRG.178320"; transcript_id "MSTRG.178320.15"; exon_number "9";
chr7	StringTie	exon	100420622	100420678	1000	-	.	gene_id "MSTRG.178320"; transcript_id "MSTRG.178320.15"; exon_number "10";
chr7	StringTie	exon	100425030	100425136	1000	-	.	gene_id "MSTRG.178320"; transcript_id "MSTRG.178320.15"; exon_number "11";
chr7	StringTie	exon	100428568	100429375	1000	-	.	gene_id "MSTRG.178320"; transcript_id "MSTRG.178320.15"; exon_number "12";
chr7	StringTie	transcript	100400819	100428384	1000	-	.	gene_id "MSTRG.178320"; transcript_id "MSTRG.178320.16";
chr7	StringTie	exon	100400819	100401336	1000	-	.	gene_id "MSTRG.178320"; transcript_id "MSTRG.178320.16"; exon_number "1";
chr7	StringTie	exon	100402516	100402576	1000	-	.	gene_id "MSTRG.178320"; transcript_id "MSTRG.178320.16"; exon_number "2";
chr7	StringTie	exon	100403694	100403785	1000	-	.	gene_id "MSTRG.178320"; transcript_id "MSTRG.178320.16"; exon_number "3";
chr7	StringTie	exon	100404178	100404244	1000	-	.	gene_id "MSTRG.178320"; transcript_id "MSTRG.178320.16"; exon_number "4";
chr7	StringTie	exon	100405013	100405093	1000	-	.	gene_id "MSTRG.178320"; transcript_id "MSTRG.178320.16"; exon_number "5";
chr7	StringTie	exon	100406694	100406798	1000	-	.	gene_id "MSTRG.178320"; transcript_id "MSTRG.178320.16"; exon_number "6";
chr7	StringTie	exon	100407228	100407303	1000	-	.	gene_id "MSTRG.178320"; transcript_id "MSTRG.178320.16"; exon_number "7";
chr7	StringTie	exon	100408539	100408659	1000	-	.	gene_id "MSTRG.178320"; transcript_id "MSTRG.178320.16"; exon_number "8";
chr7	StringTie	exon	100409428	100409544	1000	-	.	gene_id "MSTRG.178320"; transcript_id "MSTRG.178320.16"; exon_number "9";
chr7	StringTie	exon	100415975	100416094	1000	-	.	gene_id "MSTRG.178320"; transcript_id "MSTRG.178320.16"; exon_number "10";
chr7	StringTie	exon	100416305	100416456	1000	-	.	gene_id "MSTRG.178320"; transcript_id "MSTRG.178320.16"; exon_number "11";
chr7	StringTie	exon	100417066	100417183	1000	-	.	gene_id "MSTRG.178320"; transcript_id "MSTRG.178320.16"; exon_number "12";
chr7	StringTie	exon	100419111	100419189	1000	-	.	gene_id "MSTRG.178320"; transcript_id "MSTRG.178320.16"; exon_number "13";
chr7	StringTie	exon	100419630	100419883	1000	-	.	gene_id "MSTRG.178320"; transcript_id "MSTRG.178320.16"; exon_number "14";
chr7	StringTie	exon	100420622	100420678	1000	-	.	gene_id "MSTRG.178320"; transcript_id "MSTRG.178320.16"; exon_number "15";
chr7	StringTie	exon	100425030	100425136	1000	-	.	gene_id "MSTRG.178320"; transcript_id "MSTRG.178320.16"; exon_number "16";
chr7	StringTie	exon	100428156	100428384	1000	-	.	gene_id "MSTRG.178320"; transcript_id "MSTRG.178320.16"; exon_number "17";
chr7	StringTie	transcript	100400821	100428277	1000	-	.	gene_id "MSTRG.178320"; transcript_id "MSTRG.178320.17";
chr7	StringTie	exon	100400821	100401336	1000	-	.	gene_id "MSTRG.178320"; transcript_id "MSTRG.178320.17"; exon_number "1";
chr7	StringTie	exon	100402516	100402576	1000	-	.	gene_id "MSTRG.178320"; transcript_id "MSTRG.178320.17"; exon_number "2";
chr7	StringTie	exon	100403694	100403785	1000	-	.	gene_id "MSTRG.178320"; transcript_id "MSTRG.178320.17"; exon_number "3";
chr7	StringTie	exon	100404178	100404244	1000	-	.	gene_id "MSTRG.178320"; transcript_id "MSTRG.178320.17"; exon_number "4";
chr7	StringTie	exon	100405013	100405093	1000	-	.	gene_id "MSTRG.178320"; transcript_id "MSTRG.178320.17"; exon_number "5";
chr7	StringTie	exon	100406694	100406798	1000	-	.	gene_id "MSTRG.178320"; transcript_id "MSTRG.178320.17"; exon_number "6";
chr7	StringTie	exon	100407228	100407303	1000	-	.	gene_id "MSTRG.178320"; transcript_id "MSTRG.178320.17"; exon_number "7";
chr7	StringTie	exon	100408539	100408659	1000	-	.	gene_id "MSTRG.178320"; transcript_id "MSTRG.178320.17"; exon_number "8";
chr7	StringTie	exon	100409428	100409544	1000	-	.	gene_id "MSTRG.178320"; transcript_id "MSTRG.178320.17"; exon_number "9";
chr7	StringTie	exon	100415975	100416097	1000	-	.	gene_id "MSTRG.178320"; transcript_id "MSTRG.178320.17"; exon_number "10";
chr7	StringTie	exon	100416305	100416456	1000	-	.	gene_id "MSTRG.178320"; transcript_id "MSTRG.178320.17"; exon_number "11";
chr7	StringTie	exon	100417066	100417183	1000	-	.	gene_id "MSTRG.178320"; transcript_id "MSTRG.178320.17"; exon_number "12";
chr7	StringTie	exon	100419002	100419189	1000	-	.	gene_id "MSTRG.178320"; transcript_id "MSTRG.178320.17"; exon_number "13";
chr7	StringTie	exon	100419630	100419883	1000	-	.	gene_id "MSTRG.178320"; transcript_id "MSTRG.178320.17"; exon_number "14";
chr7	StringTie	exon	100420622	100420678	1000	-	.	gene_id "MSTRG.178320"; transcript_id "MSTRG.178320.17"; exon_number "15";
chr7	StringTie	exon	100425030	100425136	1000	-	.	gene_id "MSTRG.178320"; transcript_id "MSTRG.178320.17"; exon_number "16";
chr7	StringTie	exon	100428156	100428277	1000	-	.	gene_id "MSTRG.178320"; transcript_id "MSTRG.178320.17"; exon_number "17";
chr7	StringTie	transcript	100400822	100429592	1000	-	.	gene_id "MSTRG.178320"; transcript_id "MSTRG.178320.18";
chr7	StringTie	exon	100400822	100401336	1000	-	.	gene_id "MSTRG.178320"; transcript_id "MSTRG.178320.18"; exon_number "1";
chr7	StringTie	exon	100403694	100403785	1000	-	.	gene_id "MSTRG.178320"; transcript_id "MSTRG.178320.18"; exon_number "2";
chr7	StringTie	exon	100404178	100404244	1000	-	.	gene_id "MSTRG.178320"; transcript_id "MSTRG.178320.18"; exon_number "3";
chr7	StringTie	exon	100405013	100405093	1000	-	.	gene_id "MSTRG.178320"; transcript_id "MSTRG.178320.18"; exon_number "4";
chr7	StringTie	exon	100406694	100406798	1000	-	.	gene_id "MSTRG.178320"; transcript_id "MSTRG.178320.18"; exon_number "5";
chr7	StringTie	exon	100407228	100407303	1000	-	.	gene_id "MSTRG.178320"; transcript_id "MSTRG.178320.18"; exon_number "6";
chr7	StringTie	exon	100408539	100408659	1000	-	.	gene_id "MSTRG.178320"; transcript_id "MSTRG.178320.18"; exon_number "7";
chr7	StringTie	exon	100409428	100409544	1000	-	.	gene_id "MSTRG.178320"; transcript_id "MSTRG.178320.18"; exon_number "8";
chr7	StringTie	exon	100425030	100425136	1000	-	.	gene_id "MSTRG.178320"; transcript_id "MSTRG.178320.18"; exon_number "9";
chr7	StringTie	exon	100428156	100429592	1000	-	.	gene_id "MSTRG.178320"; transcript_id "MSTRG.178320.18"; exon_number "10";
chr7	StringTie	transcript	100400823	100429595	1000	-	.	gene_id "MSTRG.178320"; transcript_id "MSTRG.178320.19";
chr7	StringTie	exon	100400823	100401336	1000	-	.	gene_id "MSTRG.178320"; transcript_id "MSTRG.178320.19"; exon_number "1";
chr7	StringTie	exon	100401889	100402041	1000	-	.	gene_id "MSTRG.178320"; transcript_id "MSTRG.178320.19"; exon_number "2";
chr7	StringTie	exon	100402516	100402576	1000	-	.	gene_id "MSTRG.178320"; transcript_id "MSTRG.178320.19"; exon_number "3";
chr7	StringTie	exon	100403694	100403785	1000	-	.	gene_id "MSTRG.178320"; transcript_id "MSTRG.178320.19"; exon_number "4";
chr7	StringTie	exon	100404178	100404244	1000	-	.	gene_id "MSTRG.178320"; transcript_id "MSTRG.178320.19"; exon_number "5";
chr7	StringTie	exon	100405013	100405093	1000	-	.	gene_id "MSTRG.178320"; transcript_id "MSTRG.178320.19"; exon_number "6";
chr7	StringTie	exon	100406694	100406798	1000	-	.	gene_id "MSTRG.178320"; transcript_id "MSTRG.178320.19"; exon_number "7";
chr7	StringTie	exon	100407228	100407303	1000	-	.	gene_id "MSTRG.178320"; transcript_id "MSTRG.178320.19"; exon_number "8";
chr7	StringTie	exon	100408539	100408662	1000	-	.	gene_id "MSTRG.178320"; transcript_id "MSTRG.178320.19"; exon_number "9";
chr7	StringTie	exon	100409428	100409544	1000	-	.	gene_id "MSTRG.178320"; transcript_id "MSTRG.178320.19"; exon_number "10";
chr7	StringTie	exon	100415975	100416097	1000	-	.	gene_id "MSTRG.178320"; transcript_id "MSTRG.178320.19"; exon_number "11";
chr7	StringTie	exon	100416305	100416456	1000	-	.	gene_id "MSTRG.178320"; transcript_id "MSTRG.178320.19"; exon_number "12";
chr7	StringTie	exon	100417066	100417183	1000	-	.	gene_id "MSTRG.178320"; transcript_id "MSTRG.178320.19"; exon_number "13";
chr7	StringTie	exon	100419111	100419189	1000	-	.	gene_id "MSTRG.178320"; transcript_id "MSTRG.178320.19"; exon_number "14";
chr7	StringTie	exon	100419630	100419883	1000	-	.	gene_id "MSTRG.178320"; transcript_id "MSTRG.178320.19"; exon_number "15";
chr7	StringTie	exon	100420622	100420678	1000	-	.	gene_id "MSTRG.178320"; transcript_id "MSTRG.178320.19"; exon_number "16";
chr7	StringTie	exon	100425030	100425136	1000	-	.	gene_id "MSTRG.178320"; transcript_id "MSTRG.178320.19"; exon_number "17";
chr7	StringTie	exon	100428568	100429595	1000	-	.	gene_id "MSTRG.178320"; transcript_id "MSTRG.178320.19"; exon_number "18";
chr7	StringTie	transcript	100400498	100429864	1000	-	.	gene_id "MSTRG.178320"; transcript_id "MSTRG.178320.2";
chr7	StringTie	exon	100400498	100401336	1000	-	.	gene_id "MSTRG.178320"; transcript_id "MSTRG.178320.2"; exon_number "1";
chr7	StringTie	exon	100401889	100402041	1000	-	.	gene_id "MSTRG.178320"; transcript_id "MSTRG.178320.2"; exon_number "2";
chr7	StringTie	exon	100402516	100402576	1000	-	.	gene_id "MSTRG.178320"; transcript_id "MSTRG.178320.2"; exon_number "3";
chr7	StringTie	exon	100403694	100403785	1000	-	.	gene_id "MSTRG.178320"; transcript_id "MSTRG.178320.2"; exon_number "4";
chr7	StringTie	exon	100404178	100404244	1000	-	.	gene_id "MSTRG.178320"; transcript_id "MSTRG.178320.2"; exon_number "5";
chr7	StringTie	exon	100405013	100405093	1000	-	.	gene_id "MSTRG.178320"; transcript_id "MSTRG.178320.2"; exon_number "6";
chr7	StringTie	exon	100406694	100406798	1000	-	.	gene_id "MSTRG.178320"; transcript_id "MSTRG.178320.2"; exon_number "7";
chr7	StringTie	exon	100407228	100407303	1000	-	.	gene_id "MSTRG.178320"; transcript_id "MSTRG.178320.2"; exon_number "8";
chr7	StringTie	exon	100408539	100408659	1000	-	.	gene_id "MSTRG.178320"; transcript_id "MSTRG.178320.2"; exon_number "9";
chr7	StringTie	exon	100409428	100409544	1000	-	.	gene_id "MSTRG.178320"; transcript_id "MSTRG.178320.2"; exon_number "10";
chr7	StringTie	exon	100415975	100416097	1000	-	.	gene_id "MSTRG.178320"; transcript_id "MSTRG.178320.2"; exon_number "11";
chr7	StringTie	exon	100416305	100416456	1000	-	.	gene_id "MSTRG.178320"; transcript_id "MSTRG.178320.2"; exon_number "12";
chr7	StringTie	exon	100417066	100417183	1000	-	.	gene_id "MSTRG.178320"; transcript_id "MSTRG.178320.2"; exon_number "13";
chr7	StringTie	exon	100419111	100419189	1000	-	.	gene_id "MSTRG.178320"; transcript_id "MSTRG.178320.2"; exon_number "14";
chr7	StringTie	exon	100419630	100419883	1000	-	.	gene_id "MSTRG.178320"; transcript_id "MSTRG.178320.2"; exon_number "15";
chr7	StringTie	exon	100420622	100420678	1000	-	.	gene_id "MSTRG.178320"; transcript_id "MSTRG.178320.2"; exon_number "16";
chr7	StringTie	exon	100425030	100425136	1000	-	.	gene_id "MSTRG.178320"; transcript_id "MSTRG.178320.2"; exon_number "17";
chr7	StringTie	exon	100428568	100429332	1000	-	.	gene_id "MSTRG.178320"; transcript_id "MSTRG.178320.2"; exon_number "18";
chr7	StringTie	exon	100429831	100429864	1000	-	.	gene_id "MSTRG.178320"; transcript_id "MSTRG.178320.2"; exon_number "19";
chr7	StringTie	transcript	100400823	100428455	1000	-	.	gene_id "MSTRG.178320"; transcript_id "MSTRG.178320.20";
chr7	StringTie	exon	100400823	100401336	1000	-	.	gene_id "MSTRG.178320"; transcript_id "MSTRG.178320.20"; exon_number "1";
chr7	StringTie	exon	100401889	100402041	1000	-	.	gene_id "MSTRG.178320"; transcript_id "MSTRG.178320.20"; exon_number "2";
chr7	StringTie	exon	100402516	100402576	1000	-	.	gene_id "MSTRG.178320"; transcript_id "MSTRG.178320.20"; exon_number "3";
chr7	StringTie	exon	100403694	100403785	1000	-	.	gene_id "MSTRG.178320"; transcript_id "MSTRG.178320.20"; exon_number "4";
chr7	StringTie	exon	100404178	100404244	1000	-	.	gene_id "MSTRG.178320"; transcript_id "MSTRG.178320.20"; exon_number "5";
chr7	StringTie	exon	100405013	100405093	1000	-	.	gene_id "MSTRG.178320"; transcript_id "MSTRG.178320.20"; exon_number "6";
chr7	StringTie	exon	100406694	100406798	1000	-	.	gene_id "MSTRG.178320"; transcript_id "MSTRG.178320.20"; exon_number "7";
chr7	StringTie	exon	100407228	100407303	1000	-	.	gene_id "MSTRG.178320"; transcript_id "MSTRG.178320.20"; exon_number "8";
chr7	StringTie	exon	100408539	100408659	1000	-	.	gene_id "MSTRG.178320"; transcript_id "MSTRG.178320.20"; exon_number "9";
chr7	StringTie	exon	100409428	100409544	1000	-	.	gene_id "MSTRG.178320"; transcript_id "MSTRG.178320.20"; exon_number "10";
chr7	StringTie	exon	100415975	100416097	1000	-	.	gene_id "MSTRG.178320"; transcript_id "MSTRG.178320.20"; exon_number "11";
chr7	StringTie	exon	100416305	100416456	1000	-	.	gene_id "MSTRG.178320"; transcript_id "MSTRG.178320.20"; exon_number "12";
chr7	StringTie	exon	100417066	100417183	1000	-	.	gene_id "MSTRG.178320"; transcript_id "MSTRG.178320.20"; exon_number "13";
chr7	StringTie	exon	100419111	100419189	1000	-	.	gene_id "MSTRG.178320"; transcript_id "MSTRG.178320.20"; exon_number "14";
chr7	StringTie	exon	100419630	100419813	1000	-	.	gene_id "MSTRG.178320"; transcript_id "MSTRG.178320.20"; exon_number "15";
chr7	StringTie	exon	100420622	100420678	1000	-	.	gene_id "MSTRG.178320"; transcript_id "MSTRG.178320.20"; exon_number "16";
chr7	StringTie	exon	100425030	100425136	1000	-	.	gene_id "MSTRG.178320"; transcript_id "MSTRG.178320.20"; exon_number "17";
chr7	StringTie	exon	100428156	100428455	1000	-	.	gene_id "MSTRG.178320"; transcript_id "MSTRG.178320.20"; exon_number "18";
chr7	StringTie	transcript	100400827	100428371	1000	-	.	gene_id "MSTRG.178320"; transcript_id "MSTRG.178320.22";
chr7	StringTie	exon	100400827	100401336	1000	-	.	gene_id "MSTRG.178320"; transcript_id "MSTRG.178320.22"; exon_number "1";
chr7	StringTie	exon	100401889	100402041	1000	-	.	gene_id "MSTRG.178320"; transcript_id "MSTRG.178320.22"; exon_number "2";
chr7	StringTie	exon	100402516	100402576	1000	-	.	gene_id "MSTRG.178320"; transcript_id "MSTRG.178320.22"; exon_number "3";
chr7	StringTie	exon	100403694	100403785	1000	-	.	gene_id "MSTRG.178320"; transcript_id "MSTRG.178320.22"; exon_number "4";
chr7	StringTie	exon	100404178	100404244	1000	-	.	gene_id "MSTRG.178320"; transcript_id "MSTRG.178320.22"; exon_number "5";
chr7	StringTie	exon	100405013	100405093	1000	-	.	gene_id "MSTRG.178320"; transcript_id "MSTRG.178320.22"; exon_number "6";
chr7	StringTie	exon	100406694	100406798	1000	-	.	gene_id "MSTRG.178320"; transcript_id "MSTRG.178320.22"; exon_number "7";
chr7	StringTie	exon	100407228	100407303	1000	-	.	gene_id "MSTRG.178320"; transcript_id "MSTRG.178320.22"; exon_number "8";
chr7	StringTie	exon	100408539	100408659	1000	-	.	gene_id "MSTRG.178320"; transcript_id "MSTRG.178320.22"; exon_number "9";
chr7	StringTie	exon	100409428	100409544	1000	-	.	gene_id "MSTRG.178320"; transcript_id "MSTRG.178320.22"; exon_number "10";
chr7	StringTie	exon	100415975	100416097	1000	-	.	gene_id "MSTRG.178320"; transcript_id "MSTRG.178320.22"; exon_number "11";
chr7	StringTie	exon	100416305	100416456	1000	-	.	gene_id "MSTRG.178320"; transcript_id "MSTRG.178320.22"; exon_number "12";
chr7	StringTie	exon	100417066	100417156	1000	-	.	gene_id "MSTRG.178320"; transcript_id "MSTRG.178320.22"; exon_number "13";
chr7	StringTie	exon	100419111	100419189	1000	-	.	gene_id "MSTRG.178320"; transcript_id "MSTRG.178320.22"; exon_number "14";
chr7	StringTie	exon	100419630	100419883	1000	-	.	gene_id "MSTRG.178320"; transcript_id "MSTRG.178320.22"; exon_number "15";
chr7	StringTie	exon	100420622	100420678	1000	-	.	gene_id "MSTRG.178320"; transcript_id "MSTRG.178320.22"; exon_number "16";
chr7	StringTie	exon	100425030	100425136	1000	-	.	gene_id "MSTRG.178320"; transcript_id "MSTRG.178320.22"; exon_number "17";
chr7	StringTie	exon	100428156	100428371	1000	-	.	gene_id "MSTRG.178320"; transcript_id "MSTRG.178320.22"; exon_number "18";
chr7	StringTie	transcript	100400829	100429377	1000	-	.	gene_id "MSTRG.178320"; transcript_id "MSTRG.178320.23";
chr7	StringTie	exon	100400829	100401336	1000	-	.	gene_id "MSTRG.178320"; transcript_id "MSTRG.178320.23"; exon_number "1";
chr7	StringTie	exon	100401889	100402041	1000	-	.	gene_id "MSTRG.178320"; transcript_id "MSTRG.178320.23"; exon_number "2";
chr7	StringTie	exon	100402516	100402576	1000	-	.	gene_id "MSTRG.178320"; transcript_id "MSTRG.178320.23"; exon_number "3";
chr7	StringTie	exon	100403694	100403785	1000	-	.	gene_id "MSTRG.178320"; transcript_id "MSTRG.178320.23"; exon_number "4";
chr7	StringTie	exon	100404178	100404244	1000	-	.	gene_id "MSTRG.178320"; transcript_id "MSTRG.178320.23"; exon_number "5";
chr7	StringTie	exon	100405013	100405093	1000	-	.	gene_id "MSTRG.178320"; transcript_id "MSTRG.178320.23"; exon_number "6";
chr7	StringTie	exon	100406694	100406798	1000	-	.	gene_id "MSTRG.178320"; transcript_id "MSTRG.178320.23"; exon_number "7";
chr7	StringTie	exon	100408539	100408659	1000	-	.	gene_id "MSTRG.178320"; transcript_id "MSTRG.178320.23"; exon_number "8";
chr7	StringTie	exon	100409428	100409544	1000	-	.	gene_id "MSTRG.178320"; transcript_id "MSTRG.178320.23"; exon_number "9";
chr7	StringTie	exon	100415975	100416097	1000	-	.	gene_id "MSTRG.178320"; transcript_id "MSTRG.178320.23"; exon_number "10";
chr7	StringTie	exon	100416305	100416456	1000	-	.	gene_id "MSTRG.178320"; transcript_id "MSTRG.178320.23"; exon_number "11";
chr7	StringTie	exon	100417066	100417183	1000	-	.	gene_id "MSTRG.178320"; transcript_id "MSTRG.178320.23"; exon_number "12";
chr7	StringTie	exon	100419111	100419189	1000	-	.	gene_id "MSTRG.178320"; transcript_id "MSTRG.178320.23"; exon_number "13";
chr7	StringTie	exon	100419630	100419883	1000	-	.	gene_id "MSTRG.178320"; transcript_id "MSTRG.178320.23"; exon_number "14";
chr7	StringTie	exon	100420622	100420678	1000	-	.	gene_id "MSTRG.178320"; transcript_id "MSTRG.178320.23"; exon_number "15";
chr7	StringTie	exon	100425030	100425136	1000	-	.	gene_id "MSTRG.178320"; transcript_id "MSTRG.178320.23"; exon_number "16";
chr7	StringTie	exon	100428156	100429377	1000	-	.	gene_id "MSTRG.178320"; transcript_id "MSTRG.178320.23"; exon_number "17";
chr7	StringTie	transcript	100400831	100425191	1000	-	.	gene_id "MSTRG.178320"; transcript_id "MSTRG.178320.24";
chr7	StringTie	exon	100400831	100401336	1000	-	.	gene_id "MSTRG.178320"; transcript_id "MSTRG.178320.24"; exon_number "1";
chr7	StringTie	exon	100401889	100402041	1000	-	.	gene_id "MSTRG.178320"; transcript_id "MSTRG.178320.24"; exon_number "2";
chr7	StringTie	exon	100402516	100402576	1000	-	.	gene_id "MSTRG.178320"; transcript_id "MSTRG.178320.24"; exon_number "3";
chr7	StringTie	exon	100403694	100403785	1000	-	.	gene_id "MSTRG.178320"; transcript_id "MSTRG.178320.24"; exon_number "4";
chr7	StringTie	exon	100404178	100404244	1000	-	.	gene_id "MSTRG.178320"; transcript_id "MSTRG.178320.24"; exon_number "5";
chr7	StringTie	exon	100405013	100405093	1000	-	.	gene_id "MSTRG.178320"; transcript_id "MSTRG.178320.24"; exon_number "6";
chr7	StringTie	exon	100406694	100406798	1000	-	.	gene_id "MSTRG.178320"; transcript_id "MSTRG.178320.24"; exon_number "7";
chr7	StringTie	exon	100407228	100407303	1000	-	.	gene_id "MSTRG.178320"; transcript_id "MSTRG.178320.24"; exon_number "8";
chr7	StringTie	exon	100408539	100408659	1000	-	.	gene_id "MSTRG.178320"; transcript_id "MSTRG.178320.24"; exon_number "9";
chr7	StringTie	exon	100409428	100409544	1000	-	.	gene_id "MSTRG.178320"; transcript_id "MSTRG.178320.24"; exon_number "10";
chr7	StringTie	exon	100415975	100416097	1000	-	.	gene_id "MSTRG.178320"; transcript_id "MSTRG.178320.24"; exon_number "11";
chr7	StringTie	exon	100419111	100419189	1000	-	.	gene_id "MSTRG.178320"; transcript_id "MSTRG.178320.24"; exon_number "12";
chr7	StringTie	exon	100419630	100419883	1000	-	.	gene_id "MSTRG.178320"; transcript_id "MSTRG.178320.24"; exon_number "13";
chr7	StringTie	exon	100420622	100420678	1000	-	.	gene_id "MSTRG.178320"; transcript_id "MSTRG.178320.24"; exon_number "14";
chr7	StringTie	exon	100425030	100425191	1000	-	.	gene_id "MSTRG.178320"; transcript_id "MSTRG.178320.24"; exon_number "15";
chr7	StringTie	transcript	100400832	100428340	1000	-	.	gene_id "MSTRG.178320"; transcript_id "MSTRG.178320.25";
chr7	StringTie	exon	100400832	100401336	1000	-	.	gene_id "MSTRG.178320"; transcript_id "MSTRG.178320.25"; exon_number "1";
chr7	StringTie	exon	100403694	100403785	1000	-	.	gene_id "MSTRG.178320"; transcript_id "MSTRG.178320.25"; exon_number "2";
chr7	StringTie	exon	100404178	100404244	1000	-	.	gene_id "MSTRG.178320"; transcript_id "MSTRG.178320.25"; exon_number "3";
chr7	StringTie	exon	100405013	100405093	1000	-	.	gene_id "MSTRG.178320"; transcript_id "MSTRG.178320.25"; exon_number "4";
chr7	StringTie	exon	100406694	100406798	1000	-	.	gene_id "MSTRG.178320"; transcript_id "MSTRG.178320.25"; exon_number "5";
chr7	StringTie	exon	100407228	100407303	1000	-	.	gene_id "MSTRG.178320"; transcript_id "MSTRG.178320.25"; exon_number "6";
chr7	StringTie	exon	100408539	100408662	1000	-	.	gene_id "MSTRG.178320"; transcript_id "MSTRG.178320.25"; exon_number "7";
chr7	StringTie	exon	100409428	100409544	1000	-	.	gene_id "MSTRG.178320"; transcript_id "MSTRG.178320.25"; exon_number "8";
chr7	StringTie	exon	100415975	100416097	1000	-	.	gene_id "MSTRG.178320"; transcript_id "MSTRG.178320.25"; exon_number "9";
chr7	StringTie	exon	100416305	100416456	1000	-	.	gene_id "MSTRG.178320"; transcript_id "MSTRG.178320.25"; exon_number "10";
chr7	StringTie	exon	100417066	100417183	1000	-	.	gene_id "MSTRG.178320"; transcript_id "MSTRG.178320.25"; exon_number "11";
chr7	StringTie	exon	100419111	100419189	1000	-	.	gene_id "MSTRG.178320"; transcript_id "MSTRG.178320.25"; exon_number "12";
chr7	StringTie	exon	100419630	100419883	1000	-	.	gene_id "MSTRG.178320"; transcript_id "MSTRG.178320.25"; exon_number "13";
chr7	StringTie	exon	100420622	100420678	1000	-	.	gene_id "MSTRG.178320"; transcript_id "MSTRG.178320.25"; exon_number "14";
chr7	StringTie	exon	100425030	100425136	1000	-	.	gene_id "MSTRG.178320"; transcript_id "MSTRG.178320.25"; exon_number "15";
chr7	StringTie	exon	100428156	100428340	1000	-	.	gene_id "MSTRG.178320"; transcript_id "MSTRG.178320.25"; exon_number "16";
chr7	StringTie	transcript	100400835	100420642	1000	-	.	gene_id "MSTRG.178320"; transcript_id "MSTRG.178320.26";
chr7	StringTie	exon	100400835	100401336	1000	-	.	gene_id "MSTRG.178320"; transcript_id "MSTRG.178320.26"; exon_number "1";
chr7	StringTie	exon	100401889	100402041	1000	-	.	gene_id "MSTRG.178320"; transcript_id "MSTRG.178320.26"; exon_number "2";
chr7	StringTie	exon	100402516	100402576	1000	-	.	gene_id "MSTRG.178320"; transcript_id "MSTRG.178320.26"; exon_number "3";
chr7	StringTie	exon	100403694	100403785	1000	-	.	gene_id "MSTRG.178320"; transcript_id "MSTRG.178320.26"; exon_number "4";
chr7	StringTie	exon	100404178	100404244	1000	-	.	gene_id "MSTRG.178320"; transcript_id "MSTRG.178320.26"; exon_number "5";
chr7	StringTie	exon	100406694	100406798	1000	-	.	gene_id "MSTRG.178320"; transcript_id "MSTRG.178320.26"; exon_number "6";
chr7	StringTie	exon	100407228	100407303	1000	-	.	gene_id "MSTRG.178320"; transcript_id "MSTRG.178320.26"; exon_number "7";
chr7	StringTie	exon	100408539	100408659	1000	-	.	gene_id "MSTRG.178320"; transcript_id "MSTRG.178320.26"; exon_number "8";
chr7	StringTie	exon	100409428	100409544	1000	-	.	gene_id "MSTRG.178320"; transcript_id "MSTRG.178320.26"; exon_number "9";
chr7	StringTie	exon	100415975	100416097	1000	-	.	gene_id "MSTRG.178320"; transcript_id "MSTRG.178320.26"; exon_number "10";
chr7	StringTie	exon	100416305	100416456	1000	-	.	gene_id "MSTRG.178320"; transcript_id "MSTRG.178320.26"; exon_number "11";
chr7	StringTie	exon	100417066	100417183	1000	-	.	gene_id "MSTRG.178320"; transcript_id "MSTRG.178320.26"; exon_number "12";
chr7	StringTie	exon	100419111	100419189	1000	-	.	gene_id "MSTRG.178320"; transcript_id "MSTRG.178320.26"; exon_number "13";
chr7	StringTie	exon	100419630	100419883	1000	-	.	gene_id "MSTRG.178320"; transcript_id "MSTRG.178320.26"; exon_number "14";
chr7	StringTie	exon	100420622	100420642	1000	-	.	gene_id "MSTRG.178320"; transcript_id "MSTRG.178320.26"; exon_number "15";
chr7	StringTie	transcript	100400845	100429377	1000	-	.	gene_id "MSTRG.178320"; transcript_id "MSTRG.178320.27";
chr7	StringTie	exon	100400845	100401336	1000	-	.	gene_id "MSTRG.178320"; transcript_id "MSTRG.178320.27"; exon_number "1";
chr7	StringTie	exon	100401889	100402041	1000	-	.	gene_id "MSTRG.178320"; transcript_id "MSTRG.178320.27"; exon_number "2";
chr7	StringTie	exon	100402516	100402576	1000	-	.	gene_id "MSTRG.178320"; transcript_id "MSTRG.178320.27"; exon_number "3";
chr7	StringTie	exon	100403694	100403785	1000	-	.	gene_id "MSTRG.178320"; transcript_id "MSTRG.178320.27"; exon_number "4";
chr7	StringTie	exon	100404178	100404244	1000	-	.	gene_id "MSTRG.178320"; transcript_id "MSTRG.178320.27"; exon_number "5";
chr7	StringTie	exon	100405013	100405093	1000	-	.	gene_id "MSTRG.178320"; transcript_id "MSTRG.178320.27"; exon_number "6";
chr7	StringTie	exon	100406694	100406798	1000	-	.	gene_id "MSTRG.178320"; transcript_id "MSTRG.178320.27"; exon_number "7";
chr7	StringTie	exon	100407228	100407303	1000	-	.	gene_id "MSTRG.178320"; transcript_id "MSTRG.178320.27"; exon_number "8";
chr7	StringTie	exon	100408539	100408659	1000	-	.	gene_id "MSTRG.178320"; transcript_id "MSTRG.178320.27"; exon_number "9";
chr7	StringTie	exon	100409428	100409544	1000	-	.	gene_id "MSTRG.178320"; transcript_id "MSTRG.178320.27"; exon_number "10";
chr7	StringTie	exon	100415975	100416097	1000	-	.	gene_id "MSTRG.178320"; transcript_id "MSTRG.178320.27"; exon_number "11";
chr7	StringTie	exon	100416305	100416456	1000	-	.	gene_id "MSTRG.178320"; transcript_id "MSTRG.178320.27"; exon_number "12";
chr7	StringTie	exon	100417066	100417156	1000	-	.	gene_id "MSTRG.178320"; transcript_id "MSTRG.178320.27"; exon_number "13";
chr7	StringTie	exon	100419111	100419189	1000	-	.	gene_id "MSTRG.178320"; transcript_id "MSTRG.178320.27"; exon_number "14";
chr7	StringTie	exon	100419630	100419883	1000	-	.	gene_id "MSTRG.178320"; transcript_id "MSTRG.178320.27"; exon_number "15";
chr7	StringTie	exon	100420622	100420678	1000	-	.	gene_id "MSTRG.178320"; transcript_id "MSTRG.178320.27"; exon_number "16";
chr7	StringTie	exon	100425030	100425136	1000	-	.	gene_id "MSTRG.178320"; transcript_id "MSTRG.178320.27"; exon_number "17";
chr7	StringTie	exon	100428568	100429377	1000	-	.	gene_id "MSTRG.178320"; transcript_id "MSTRG.178320.27"; exon_number "18";
chr7	StringTie	transcript	100400846	100428269	1000	-	.	gene_id "MSTRG.178320"; transcript_id "MSTRG.178320.28";
chr7	StringTie	exon	100400846	100401336	1000	-	.	gene_id "MSTRG.178320"; transcript_id "MSTRG.178320.28"; exon_number "1";
chr7	StringTie	exon	100401889	100402023	1000	-	.	gene_id "MSTRG.178320"; transcript_id "MSTRG.178320.28"; exon_number "2";
chr7	StringTie	exon	100402516	100402576	1000	-	.	gene_id "MSTRG.178320"; transcript_id "MSTRG.178320.28"; exon_number "3";
chr7	StringTie	exon	100403694	100403785	1000	-	.	gene_id "MSTRG.178320"; transcript_id "MSTRG.178320.28"; exon_number "4";
chr7	StringTie	exon	100404178	100404244	1000	-	.	gene_id "MSTRG.178320"; transcript_id "MSTRG.178320.28"; exon_number "5";
chr7	StringTie	exon	100405013	100405093	1000	-	.	gene_id "MSTRG.178320"; transcript_id "MSTRG.178320.28"; exon_number "6";
chr7	StringTie	exon	100406694	100406798	1000	-	.	gene_id "MSTRG.178320"; transcript_id "MSTRG.178320.28"; exon_number "7";
chr7	StringTie	exon	100407228	100407303	1000	-	.	gene_id "MSTRG.178320"; transcript_id "MSTRG.178320.28"; exon_number "8";
chr7	StringTie	exon	100408539	100408659	1000	-	.	gene_id "MSTRG.178320"; transcript_id "MSTRG.178320.28"; exon_number "9";
chr7	StringTie	exon	100409428	100409544	1000	-	.	gene_id "MSTRG.178320"; transcript_id "MSTRG.178320.28"; exon_number "10";
chr7	StringTie	exon	100415975	100416097	1000	-	.	gene_id "MSTRG.178320"; transcript_id "MSTRG.178320.28"; exon_number "11";
chr7	StringTie	exon	100416305	100416456	1000	-	.	gene_id "MSTRG.178320"; transcript_id "MSTRG.178320.28"; exon_number "12";
chr7	StringTie	exon	100417066	100417183	1000	-	.	gene_id "MSTRG.178320"; transcript_id "MSTRG.178320.28"; exon_number "13";
chr7	StringTie	exon	100419111	100419189	1000	-	.	gene_id "MSTRG.178320"; transcript_id "MSTRG.178320.28"; exon_number "14";
chr7	StringTie	exon	100419630	100419883	1000	-	.	gene_id "MSTRG.178320"; transcript_id "MSTRG.178320.28"; exon_number "15";
chr7	StringTie	exon	100420622	100420678	1000	-	.	gene_id "MSTRG.178320"; transcript_id "MSTRG.178320.28"; exon_number "16";
chr7	StringTie	exon	100425030	100425136	1000	-	.	gene_id "MSTRG.178320"; transcript_id "MSTRG.178320.28"; exon_number "17";
chr7	StringTie	exon	100428156	100428269	1000	-	.	gene_id "MSTRG.178320"; transcript_id "MSTRG.178320.28"; exon_number "18";
chr7	StringTie	transcript	100400847	100420671	1000	-	.	gene_id "MSTRG.178320"; transcript_id "MSTRG.178320.29";
chr7	StringTie	exon	100400847	100401336	1000	-	.	gene_id "MSTRG.178320"; transcript_id "MSTRG.178320.29"; exon_number "1";
chr7	StringTie	exon	100401889	100402041	1000	-	.	gene_id "MSTRG.178320"; transcript_id "MSTRG.178320.29"; exon_number "2";
chr7	StringTie	exon	100402516	100402576	1000	-	.	gene_id "MSTRG.178320"; transcript_id "MSTRG.178320.29"; exon_number "3";
chr7	StringTie	exon	100403694	100403785	1000	-	.	gene_id "MSTRG.178320"; transcript_id "MSTRG.178320.29"; exon_number "4";
chr7	StringTie	exon	100404178	100404244	1000	-	.	gene_id "MSTRG.178320"; transcript_id "MSTRG.178320.29"; exon_number "5";
chr7	StringTie	exon	100405013	100405093	1000	-	.	gene_id "MSTRG.178320"; transcript_id "MSTRG.178320.29"; exon_number "6";
chr7	StringTie	exon	100406694	100406798	1000	-	.	gene_id "MSTRG.178320"; transcript_id "MSTRG.178320.29"; exon_number "7";
chr7	StringTie	exon	100407228	100407303	1000	-	.	gene_id "MSTRG.178320"; transcript_id "MSTRG.178320.29"; exon_number "8";
chr7	StringTie	exon	100408539	100408659	1000	-	.	gene_id "MSTRG.178320"; transcript_id "MSTRG.178320.29"; exon_number "9";
chr7	StringTie	exon	100409428	100409544	1000	-	.	gene_id "MSTRG.178320"; transcript_id "MSTRG.178320.29"; exon_number "10";
chr7	StringTie	exon	100415975	100416094	1000	-	.	gene_id "MSTRG.178320"; transcript_id "MSTRG.178320.29"; exon_number "11";
chr7	StringTie	exon	100417066	100417183	1000	-	.	gene_id "MSTRG.178320"; transcript_id "MSTRG.178320.29"; exon_number "12";
chr7	StringTie	exon	100419111	100419189	1000	-	.	gene_id "MSTRG.178320"; transcript_id "MSTRG.178320.29"; exon_number "13";
chr7	StringTie	exon	100419630	100419883	1000	-	.	gene_id "MSTRG.178320"; transcript_id "MSTRG.178320.29"; exon_number "14";
chr7	StringTie	exon	100420622	100420671	1000	-	.	gene_id "MSTRG.178320"; transcript_id "MSTRG.178320.29"; exon_number "15";
chr7	StringTie	transcript	100400672	100429634	1000	-	.	gene_id "MSTRG.178320"; transcript_id "MSTRG.178320.3";
chr7	StringTie	exon	100400672	100401336	1000	-	.	gene_id "MSTRG.178320"; transcript_id "MSTRG.178320.3"; exon_number "1";
chr7	StringTie	exon	100401889	100402041	1000	-	.	gene_id "MSTRG.178320"; transcript_id "MSTRG.178320.3"; exon_number "2";
chr7	StringTie	exon	100402516	100402576	1000	-	.	gene_id "MSTRG.178320"; transcript_id "MSTRG.178320.3"; exon_number "3";
chr7	StringTie	exon	100403694	100403785	1000	-	.	gene_id "MSTRG.178320"; transcript_id "MSTRG.178320.3"; exon_number "4";
chr7	StringTie	exon	100404178	100404244	1000	-	.	gene_id "MSTRG.178320"; transcript_id "MSTRG.178320.3"; exon_number "5";
chr7	StringTie	exon	100405013	100405093	1000	-	.	gene_id "MSTRG.178320"; transcript_id "MSTRG.178320.3"; exon_number "6";
chr7	StringTie	exon	100406694	100406798	1000	-	.	gene_id "MSTRG.178320"; transcript_id "MSTRG.178320.3"; exon_number "7";
chr7	StringTie	exon	100407228	100407303	1000	-	.	gene_id "MSTRG.178320"; transcript_id "MSTRG.178320.3"; exon_number "8";
chr7	StringTie	exon	100408539	100408659	1000	-	.	gene_id "MSTRG.178320"; transcript_id "MSTRG.178320.3"; exon_number "9";
chr7	StringTie	exon	100409428	100409544	1000	-	.	gene_id "MSTRG.178320"; transcript_id "MSTRG.178320.3"; exon_number "10";
chr7	StringTie	exon	100415975	100416097	1000	-	.	gene_id "MSTRG.178320"; transcript_id "MSTRG.178320.3"; exon_number "11";
chr7	StringTie	exon	100416305	100416456	1000	-	.	gene_id "MSTRG.178320"; transcript_id "MSTRG.178320.3"; exon_number "12";
chr7	StringTie	exon	100417066	100417183	1000	-	.	gene_id "MSTRG.178320"; transcript_id "MSTRG.178320.3"; exon_number "13";
chr7	StringTie	exon	100419111	100419189	1000	-	.	gene_id "MSTRG.178320"; transcript_id "MSTRG.178320.3"; exon_number "14";
chr7	StringTie	exon	100419630	100419883	1000	-	.	gene_id "MSTRG.178320"; transcript_id "MSTRG.178320.3"; exon_number "15";
chr7	StringTie	exon	100420622	100420678	1000	-	.	gene_id "MSTRG.178320"; transcript_id "MSTRG.178320.3"; exon_number "16";
chr7	StringTie	exon	100425030	100425136	1000	-	.	gene_id "MSTRG.178320"; transcript_id "MSTRG.178320.3"; exon_number "17";
chr7	StringTie	exon	100428156	100429634	1000	-	.	gene_id "MSTRG.178320"; transcript_id "MSTRG.178320.3"; exon_number "18";
chr7	StringTie	transcript	100400851	100428311	1000	-	.	gene_id "MSTRG.178320"; transcript_id "MSTRG.178320.30";
chr7	StringTie	exon	100400851	100401336	1000	-	.	gene_id "MSTRG.178320"; transcript_id "MSTRG.178320.30"; exon_number "1";
chr7	StringTie	exon	100401889	100402041	1000	-	.	gene_id "MSTRG.178320"; transcript_id "MSTRG.178320.30"; exon_number "2";
chr7	StringTie	exon	100402516	100402576	1000	-	.	gene_id "MSTRG.178320"; transcript_id "MSTRG.178320.30"; exon_number "3";
chr7	StringTie	exon	100403694	100403785	1000	-	.	gene_id "MSTRG.178320"; transcript_id "MSTRG.178320.30"; exon_number "4";
chr7	StringTie	exon	100404178	100404244	1000	-	.	gene_id "MSTRG.178320"; transcript_id "MSTRG.178320.30"; exon_number "5";
chr7	StringTie	exon	100406694	100406798	1000	-	.	gene_id "MSTRG.178320"; transcript_id "MSTRG.178320.30"; exon_number "6";
chr7	StringTie	exon	100407228	100407303	1000	-	.	gene_id "MSTRG.178320"; transcript_id "MSTRG.178320.30"; exon_number "7";
chr7	StringTie	exon	100408539	100408659	1000	-	.	gene_id "MSTRG.178320"; transcript_id "MSTRG.178320.30"; exon_number "8";
chr7	StringTie	exon	100409428	100409544	1000	-	.	gene_id "MSTRG.178320"; transcript_id "MSTRG.178320.30"; exon_number "9";
chr7	StringTie	exon	100425030	100425136	1000	-	.	gene_id "MSTRG.178320"; transcript_id "MSTRG.178320.30"; exon_number "10";
chr7	StringTie	exon	100428156	100428311	1000	-	.	gene_id "MSTRG.178320"; transcript_id "MSTRG.178320.30"; exon_number "11";
chr7	StringTie	transcript	100400851	100428372	1000	-	.	gene_id "MSTRG.178320"; transcript_id "MSTRG.178320.31";
chr7	StringTie	exon	100400851	100401336	1000	-	.	gene_id "MSTRG.178320"; transcript_id "MSTRG.178320.31"; exon_number "1";
chr7	StringTie	exon	100401894	100402041	1000	-	.	gene_id "MSTRG.178320"; transcript_id "MSTRG.178320.31"; exon_number "2";
chr7	StringTie	exon	100402516	100402576	1000	-	.	gene_id "MSTRG.178320"; transcript_id "MSTRG.178320.31"; exon_number "3";
chr7	StringTie	exon	100403694	100403785	1000	-	.	gene_id "MSTRG.178320"; transcript_id "MSTRG.178320.31"; exon_number "4";
chr7	StringTie	exon	100404178	100404244	1000	-	.	gene_id "MSTRG.178320"; transcript_id "MSTRG.178320.31"; exon_number "5";
chr7	StringTie	exon	100405013	100405093	1000	-	.	gene_id "MSTRG.178320"; transcript_id "MSTRG.178320.31"; exon_number "6";
chr7	StringTie	exon	100406694	100406798	1000	-	.	gene_id "MSTRG.178320"; transcript_id "MSTRG.178320.31"; exon_number "7";
chr7	StringTie	exon	100407228	100407303	1000	-	.	gene_id "MSTRG.178320"; transcript_id "MSTRG.178320.31"; exon_number "8";
chr7	StringTie	exon	100408539	100408662	1000	-	.	gene_id "MSTRG.178320"; transcript_id "MSTRG.178320.31"; exon_number "9";
chr7	StringTie	exon	100409428	100409544	1000	-	.	gene_id "MSTRG.178320"; transcript_id "MSTRG.178320.31"; exon_number "10";
chr7	StringTie	exon	100415975	100416094	1000	-	.	gene_id "MSTRG.178320"; transcript_id "MSTRG.178320.31"; exon_number "11";
chr7	StringTie	exon	100416305	100416456	1000	-	.	gene_id "MSTRG.178320"; transcript_id "MSTRG.178320.31"; exon_number "12";
chr7	StringTie	exon	100417066	100417183	1000	-	.	gene_id "MSTRG.178320"; transcript_id "MSTRG.178320.31"; exon_number "13";
chr7	StringTie	exon	100419002	100419189	1000	-	.	gene_id "MSTRG.178320"; transcript_id "MSTRG.178320.31"; exon_number "14";
chr7	StringTie	exon	100420622	100420678	1000	-	.	gene_id "MSTRG.178320"; transcript_id "MSTRG.178320.31"; exon_number "15";
chr7	StringTie	exon	100425030	100425136	1000	-	.	gene_id "MSTRG.178320"; transcript_id "MSTRG.178320.31"; exon_number "16";
chr7	StringTie	exon	100428156	100428372	1000	-	.	gene_id "MSTRG.178320"; transcript_id "MSTRG.178320.31"; exon_number "17";
chr7	StringTie	transcript	100400851	100428372	1000	-	.	gene_id "MSTRG.178320"; transcript_id "MSTRG.178320.32";
chr7	StringTie	exon	100400851	100401336	1000	-	.	gene_id "MSTRG.178320"; transcript_id "MSTRG.178320.32"; exon_number "1";
chr7	StringTie	exon	100401894	100402041	1000	-	.	gene_id "MSTRG.178320"; transcript_id "MSTRG.178320.32"; exon_number "2";
chr7	StringTie	exon	100403694	100403785	1000	-	.	gene_id "MSTRG.178320"; transcript_id "MSTRG.178320.32"; exon_number "3";
chr7	StringTie	exon	100404178	100404244	1000	-	.	gene_id "MSTRG.178320"; transcript_id "MSTRG.178320.32"; exon_number "4";
chr7	StringTie	exon	100405013	100405093	1000	-	.	gene_id "MSTRG.178320"; transcript_id "MSTRG.178320.32"; exon_number "5";
chr7	StringTie	exon	100406694	100406798	1000	-	.	gene_id "MSTRG.178320"; transcript_id "MSTRG.178320.32"; exon_number "6";
chr7	StringTie	exon	100407228	100407303	1000	-	.	gene_id "MSTRG.178320"; transcript_id "MSTRG.178320.32"; exon_number "7";
chr7	StringTie	exon	100408539	100408659	1000	-	.	gene_id "MSTRG.178320"; transcript_id "MSTRG.178320.32"; exon_number "8";
chr7	StringTie	exon	100409428	100409544	1000	-	.	gene_id "MSTRG.178320"; transcript_id "MSTRG.178320.32"; exon_number "9";
chr7	StringTie	exon	100415975	100416094	1000	-	.	gene_id "MSTRG.178320"; transcript_id "MSTRG.178320.32"; exon_number "10";
chr7	StringTie	exon	100416305	100416456	1000	-	.	gene_id "MSTRG.178320"; transcript_id "MSTRG.178320.32"; exon_number "11";
chr7	StringTie	exon	100417066	100417183	1000	-	.	gene_id "MSTRG.178320"; transcript_id "MSTRG.178320.32"; exon_number "12";
chr7	StringTie	exon	100419002	100419189	1000	-	.	gene_id "MSTRG.178320"; transcript_id "MSTRG.178320.32"; exon_number "13";
chr7	StringTie	exon	100419630	100419883	1000	-	.	gene_id "MSTRG.178320"; transcript_id "MSTRG.178320.32"; exon_number "14";
chr7	StringTie	exon	100420622	100420678	1000	-	.	gene_id "MSTRG.178320"; transcript_id "MSTRG.178320.32"; exon_number "15";
chr7	StringTie	exon	100425030	100425136	1000	-	.	gene_id "MSTRG.178320"; transcript_id "MSTRG.178320.32"; exon_number "16";
chr7	StringTie	exon	100428156	100428372	1000	-	.	gene_id "MSTRG.178320"; transcript_id "MSTRG.178320.32"; exon_number "17";
chr7	StringTie	transcript	100400852	100420660	1000	-	.	gene_id "MSTRG.178320"; transcript_id "MSTRG.178320.33";
chr7	StringTie	exon	100400852	100401336	1000	-	.	gene_id "MSTRG.178320"; transcript_id "MSTRG.178320.33"; exon_number "1";
chr7	StringTie	exon	100401889	100402041	1000	-	.	gene_id "MSTRG.178320"; transcript_id "MSTRG.178320.33"; exon_number "2";
chr7	StringTie	exon	100402516	100402576	1000	-	.	gene_id "MSTRG.178320"; transcript_id "MSTRG.178320.33"; exon_number "3";
chr7	StringTie	exon	100403694	100403785	1000	-	.	gene_id "MSTRG.178320"; transcript_id "MSTRG.178320.33"; exon_number "4";
chr7	StringTie	exon	100404178	100404244	1000	-	.	gene_id "MSTRG.178320"; transcript_id "MSTRG.178320.33"; exon_number "5";
chr7	StringTie	exon	100405013	100405093	1000	-	.	gene_id "MSTRG.178320"; transcript_id "MSTRG.178320.33"; exon_number "6";
chr7	StringTie	exon	100406694	100406798	1000	-	.	gene_id "MSTRG.178320"; transcript_id "MSTRG.178320.33"; exon_number "7";
chr7	StringTie	exon	100407228	100407303	1000	-	.	gene_id "MSTRG.178320"; transcript_id "MSTRG.178320.33"; exon_number "8";
chr7	StringTie	exon	100408539	100408659	1000	-	.	gene_id "MSTRG.178320"; transcript_id "MSTRG.178320.33"; exon_number "9";
chr7	StringTie	exon	100409428	100409544	1000	-	.	gene_id "MSTRG.178320"; transcript_id "MSTRG.178320.33"; exon_number "10";
chr7	StringTie	exon	100415975	100416097	1000	-	.	gene_id "MSTRG.178320"; transcript_id "MSTRG.178320.33"; exon_number "11";
chr7	StringTie	exon	100416305	100416456	1000	-	.	gene_id "MSTRG.178320"; transcript_id "MSTRG.178320.33"; exon_number "12";
chr7	StringTie	exon	100417066	100417183	1000	-	.	gene_id "MSTRG.178320"; transcript_id "MSTRG.178320.33"; exon_number "13";
chr7	StringTie	exon	100419111	100419189	1000	-	.	gene_id "MSTRG.178320"; transcript_id "MSTRG.178320.33"; exon_number "14";
chr7	StringTie	exon	100420622	100420660	1000	-	.	gene_id "MSTRG.178320"; transcript_id "MSTRG.178320.33"; exon_number "15";
chr7	StringTie	transcript	100400854	100428992	1000	-	.	gene_id "MSTRG.178320"; transcript_id "MSTRG.178320.35";
chr7	StringTie	exon	100400854	100401336	1000	-	.	gene_id "MSTRG.178320"; transcript_id "MSTRG.178320.35"; exon_number "1";
chr7	StringTie	exon	100403694	100403785	1000	-	.	gene_id "MSTRG.178320"; transcript_id "MSTRG.178320.35"; exon_number "2";
chr7	StringTie	exon	100404178	100404244	1000	-	.	gene_id "MSTRG.178320"; transcript_id "MSTRG.178320.35"; exon_number "3";
chr7	StringTie	exon	100405013	100405093	1000	-	.	gene_id "MSTRG.178320"; transcript_id "MSTRG.178320.35"; exon_number "4";
chr7	StringTie	exon	100406694	100406798	1000	-	.	gene_id "MSTRG.178320"; transcript_id "MSTRG.178320.35"; exon_number "5";
chr7	StringTie	exon	100407228	100407303	1000	-	.	gene_id "MSTRG.178320"; transcript_id "MSTRG.178320.35"; exon_number "6";
chr7	StringTie	exon	100408539	100408659	1000	-	.	gene_id "MSTRG.178320"; transcript_id "MSTRG.178320.35"; exon_number "7";
chr7	StringTie	exon	100409428	100409544	1000	-	.	gene_id "MSTRG.178320"; transcript_id "MSTRG.178320.35"; exon_number "8";
chr7	StringTie	exon	100415975	100416094	1000	-	.	gene_id "MSTRG.178320"; transcript_id "MSTRG.178320.35"; exon_number "9";
chr7	StringTie	exon	100416305	100416456	1000	-	.	gene_id "MSTRG.178320"; transcript_id "MSTRG.178320.35"; exon_number "10";
chr7	StringTie	exon	100417066	100417183	1000	-	.	gene_id "MSTRG.178320"; transcript_id "MSTRG.178320.35"; exon_number "11";
chr7	StringTie	exon	100419111	100419189	1000	-	.	gene_id "MSTRG.178320"; transcript_id "MSTRG.178320.35"; exon_number "12";
chr7	StringTie	exon	100419630	100419883	1000	-	.	gene_id "MSTRG.178320"; transcript_id "MSTRG.178320.35"; exon_number "13";
chr7	StringTie	exon	100420622	100420678	1000	-	.	gene_id "MSTRG.178320"; transcript_id "MSTRG.178320.35"; exon_number "14";
chr7	StringTie	exon	100425030	100425136	1000	-	.	gene_id "MSTRG.178320"; transcript_id "MSTRG.178320.35"; exon_number "15";
chr7	StringTie	exon	100428568	100428992	1000	-	.	gene_id "MSTRG.178320"; transcript_id "MSTRG.178320.35"; exon_number "16";
chr7	StringTie	transcript	100400861	100419842	1000	-	.	gene_id "MSTRG.178320"; transcript_id "MSTRG.178320.37";
chr7	StringTie	exon	100400861	100401336	1000	-	.	gene_id "MSTRG.178320"; transcript_id "MSTRG.178320.37"; exon_number "1";
chr7	StringTie	exon	100401889	100402041	1000	-	.	gene_id "MSTRG.178320"; transcript_id "MSTRG.178320.37"; exon_number "2";
chr7	StringTie	exon	100403694	100403785	1000	-	.	gene_id "MSTRG.178320"; transcript_id "MSTRG.178320.37"; exon_number "3";
chr7	StringTie	exon	100404178	100404244	1000	-	.	gene_id "MSTRG.178320"; transcript_id "MSTRG.178320.37"; exon_number "4";
chr7	StringTie	exon	100405013	100405093	1000	-	.	gene_id "MSTRG.178320"; transcript_id "MSTRG.178320.37"; exon_number "5";
chr7	StringTie	exon	100406694	100406798	1000	-	.	gene_id "MSTRG.178320"; transcript_id "MSTRG.178320.37"; exon_number "6";
chr7	StringTie	exon	100407228	100407303	1000	-	.	gene_id "MSTRG.178320"; transcript_id "MSTRG.178320.37"; exon_number "7";
chr7	StringTie	exon	100408539	100408659	1000	-	.	gene_id "MSTRG.178320"; transcript_id "MSTRG.178320.37"; exon_number "8";
chr7	StringTie	exon	100409428	100409544	1000	-	.	gene_id "MSTRG.178320"; transcript_id "MSTRG.178320.37"; exon_number "9";
chr7	StringTie	exon	100415975	100416097	1000	-	.	gene_id "MSTRG.178320"; transcript_id "MSTRG.178320.37"; exon_number "10";
chr7	StringTie	exon	100416305	100417183	1000	-	.	gene_id "MSTRG.178320"; transcript_id "MSTRG.178320.37"; exon_number "11";
chr7	StringTie	exon	100419111	100419189	1000	-	.	gene_id "MSTRG.178320"; transcript_id "MSTRG.178320.37"; exon_number "12";
chr7	StringTie	exon	100419630	100419842	1000	-	.	gene_id "MSTRG.178320"; transcript_id "MSTRG.178320.37"; exon_number "13";
chr7	StringTie	transcript	100400862	100425229	1000	-	.	gene_id "MSTRG.178320"; transcript_id "MSTRG.178320.38";
chr7	StringTie	exon	100400862	100401336	1000	-	.	gene_id "MSTRG.178320"; transcript_id "MSTRG.178320.38"; exon_number "1";
chr7	StringTie	exon	100402516	100402576	1000	-	.	gene_id "MSTRG.178320"; transcript_id "MSTRG.178320.38"; exon_number "2";
chr7	StringTie	exon	100403694	100403785	1000	-	.	gene_id "MSTRG.178320"; transcript_id "MSTRG.178320.38"; exon_number "3";
chr7	StringTie	exon	100404178	100404244	1000	-	.	gene_id "MSTRG.178320"; transcript_id "MSTRG.178320.38"; exon_number "4";
chr7	StringTie	exon	100405013	100405093	1000	-	.	gene_id "MSTRG.178320"; transcript_id "MSTRG.178320.38"; exon_number "5";
chr7	StringTie	exon	100406694	100406798	1000	-	.	gene_id "MSTRG.178320"; transcript_id "MSTRG.178320.38"; exon_number "6";
chr7	StringTie	exon	100407228	100407303	1000	-	.	gene_id "MSTRG.178320"; transcript_id "MSTRG.178320.38"; exon_number "7";
chr7	StringTie	exon	100408539	100408662	1000	-	.	gene_id "MSTRG.178320"; transcript_id "MSTRG.178320.38"; exon_number "8";
chr7	StringTie	exon	100409428	100409544	1000	-	.	gene_id "MSTRG.178320"; transcript_id "MSTRG.178320.38"; exon_number "9";
chr7	StringTie	exon	100415975	100416097	1000	-	.	gene_id "MSTRG.178320"; transcript_id "MSTRG.178320.38"; exon_number "10";
chr7	StringTie	exon	100416305	100416456	1000	-	.	gene_id "MSTRG.178320"; transcript_id "MSTRG.178320.38"; exon_number "11";
chr7	StringTie	exon	100417066	100417183	1000	-	.	gene_id "MSTRG.178320"; transcript_id "MSTRG.178320.38"; exon_number "12";
chr7	StringTie	exon	100419111	100419189	1000	-	.	gene_id "MSTRG.178320"; transcript_id "MSTRG.178320.38"; exon_number "13";
chr7	StringTie	exon	100419630	100419883	1000	-	.	gene_id "MSTRG.178320"; transcript_id "MSTRG.178320.38"; exon_number "14";
chr7	StringTie	exon	100420622	100420678	1000	-	.	gene_id "MSTRG.178320"; transcript_id "MSTRG.178320.38"; exon_number "15";
chr7	StringTie	exon	100425030	100425229	1000	-	.	gene_id "MSTRG.178320"; transcript_id "MSTRG.178320.38"; exon_number "16";
chr7	StringTie	transcript	100400862	100429373	1000	-	.	gene_id "MSTRG.178320"; transcript_id "MSTRG.178320.39";
chr7	StringTie	exon	100400862	100401336	1000	-	.	gene_id "MSTRG.178320"; transcript_id "MSTRG.178320.39"; exon_number "1";
chr7	StringTie	exon	100401889	100402023	1000	-	.	gene_id "MSTRG.178320"; transcript_id "MSTRG.178320.39"; exon_number "2";
chr7	StringTie	exon	100402516	100402576	1000	-	.	gene_id "MSTRG.178320"; transcript_id "MSTRG.178320.39"; exon_number "3";
chr7	StringTie	exon	100403694	100403785	1000	-	.	gene_id "MSTRG.178320"; transcript_id "MSTRG.178320.39"; exon_number "4";
chr7	StringTie	exon	100404178	100404244	1000	-	.	gene_id "MSTRG.178320"; transcript_id "MSTRG.178320.39"; exon_number "5";
chr7	StringTie	exon	100405013	100405093	1000	-	.	gene_id "MSTRG.178320"; transcript_id "MSTRG.178320.39"; exon_number "6";
chr7	StringTie	exon	100406694	100406798	1000	-	.	gene_id "MSTRG.178320"; transcript_id "MSTRG.178320.39"; exon_number "7";
chr7	StringTie	exon	100407228	100407303	1000	-	.	gene_id "MSTRG.178320"; transcript_id "MSTRG.178320.39"; exon_number "8";
chr7	StringTie	exon	100408539	100408662	1000	-	.	gene_id "MSTRG.178320"; transcript_id "MSTRG.178320.39"; exon_number "9";
chr7	StringTie	exon	100409428	100409544	1000	-	.	gene_id "MSTRG.178320"; transcript_id "MSTRG.178320.39"; exon_number "10";
chr7	StringTie	exon	100415975	100416097	1000	-	.	gene_id "MSTRG.178320"; transcript_id "MSTRG.178320.39"; exon_number "11";
chr7	StringTie	exon	100416305	100416456	1000	-	.	gene_id "MSTRG.178320"; transcript_id "MSTRG.178320.39"; exon_number "12";
chr7	StringTie	exon	100417066	100417183	1000	-	.	gene_id "MSTRG.178320"; transcript_id "MSTRG.178320.39"; exon_number "13";
chr7	StringTie	exon	100419111	100419189	1000	-	.	gene_id "MSTRG.178320"; transcript_id "MSTRG.178320.39"; exon_number "14";
chr7	StringTie	exon	100419630	100419883	1000	-	.	gene_id "MSTRG.178320"; transcript_id "MSTRG.178320.39"; exon_number "15";
chr7	StringTie	exon	100420622	100420678	1000	-	.	gene_id "MSTRG.178320"; transcript_id "MSTRG.178320.39"; exon_number "16";
chr7	StringTie	exon	100425030	100425136	1000	-	.	gene_id "MSTRG.178320"; transcript_id "MSTRG.178320.39"; exon_number "17";
chr7	StringTie	exon	100428568	100429373	1000	-	.	gene_id "MSTRG.178320"; transcript_id "MSTRG.178320.39"; exon_number "18";
chr7	StringTie	transcript	100400729	100429611	1000	-	.	gene_id "MSTRG.178320"; transcript_id "MSTRG.178320.4";
chr7	StringTie	exon	100400729	100401336	1000	-	.	gene_id "MSTRG.178320"; transcript_id "MSTRG.178320.4"; exon_number "1";
chr7	StringTie	exon	100403694	100403785	1000	-	.	gene_id "MSTRG.178320"; transcript_id "MSTRG.178320.4"; exon_number "2";
chr7	StringTie	exon	100404178	100404244	1000	-	.	gene_id "MSTRG.178320"; transcript_id "MSTRG.178320.4"; exon_number "3";
chr7	StringTie	exon	100405013	100405093	1000	-	.	gene_id "MSTRG.178320"; transcript_id "MSTRG.178320.4"; exon_number "4";
chr7	StringTie	exon	100406694	100406798	1000	-	.	gene_id "MSTRG.178320"; transcript_id "MSTRG.178320.4"; exon_number "5";
chr7	StringTie	exon	100407228	100407303	1000	-	.	gene_id "MSTRG.178320"; transcript_id "MSTRG.178320.4"; exon_number "6";
chr7	StringTie	exon	100408539	100408659	1000	-	.	gene_id "MSTRG.178320"; transcript_id "MSTRG.178320.4"; exon_number "7";
chr7	StringTie	exon	100409428	100409544	1000	-	.	gene_id "MSTRG.178320"; transcript_id "MSTRG.178320.4"; exon_number "8";
chr7	StringTie	exon	100425030	100425136	1000	-	.	gene_id "MSTRG.178320"; transcript_id "MSTRG.178320.4"; exon_number "9";
chr7	StringTie	exon	100428568	100429611	1000	-	.	gene_id "MSTRG.178320"; transcript_id "MSTRG.178320.4"; exon_number "10";
chr7	StringTie	transcript	100400866	100428348	1000	-	.	gene_id "MSTRG.178320"; transcript_id "MSTRG.178320.40";
chr7	StringTie	exon	100400866	100401336	1000	-	.	gene_id "MSTRG.178320"; transcript_id "MSTRG.178320.40"; exon_number "1";
chr7	StringTie	exon	100402516	100402576	1000	-	.	gene_id "MSTRG.178320"; transcript_id "MSTRG.178320.40"; exon_number "2";
chr7	StringTie	exon	100403694	100403785	1000	-	.	gene_id "MSTRG.178320"; transcript_id "MSTRG.178320.40"; exon_number "3";
chr7	StringTie	exon	100404178	100404244	1000	-	.	gene_id "MSTRG.178320"; transcript_id "MSTRG.178320.40"; exon_number "4";
chr7	StringTie	exon	100405013	100405093	1000	-	.	gene_id "MSTRG.178320"; transcript_id "MSTRG.178320.40"; exon_number "5";
chr7	StringTie	exon	100406694	100406798	1000	-	.	gene_id "MSTRG.178320"; transcript_id "MSTRG.178320.40"; exon_number "6";
chr7	StringTie	exon	100407228	100407303	1000	-	.	gene_id "MSTRG.178320"; transcript_id "MSTRG.178320.40"; exon_number "7";
chr7	StringTie	exon	100408539	100408659	1000	-	.	gene_id "MSTRG.178320"; transcript_id "MSTRG.178320.40"; exon_number "8";
chr7	StringTie	exon	100409428	100409544	1000	-	.	gene_id "MSTRG.178320"; transcript_id "MSTRG.178320.40"; exon_number "9";
chr7	StringTie	exon	100415975	100416097	1000	-	.	gene_id "MSTRG.178320"; transcript_id "MSTRG.178320.40"; exon_number "10";
chr7	StringTie	exon	100416305	100416456	1000	-	.	gene_id "MSTRG.178320"; transcript_id "MSTRG.178320.40"; exon_number "11";
chr7	StringTie	exon	100417066	100417183	1000	-	.	gene_id "MSTRG.178320"; transcript_id "MSTRG.178320.40"; exon_number "12";
chr7	StringTie	exon	100419111	100419189	1000	-	.	gene_id "MSTRG.178320"; transcript_id "MSTRG.178320.40"; exon_number "13";
chr7	StringTie	exon	100419630	100419883	1000	-	.	gene_id "MSTRG.178320"; transcript_id "MSTRG.178320.40"; exon_number "14";
chr7	StringTie	exon	100420622	100420678	1000	-	.	gene_id "MSTRG.178320"; transcript_id "MSTRG.178320.40"; exon_number "15";
chr7	StringTie	exon	100425030	100425136	1000	-	.	gene_id "MSTRG.178320"; transcript_id "MSTRG.178320.40"; exon_number "16";
chr7	StringTie	exon	100428156	100428348	1000	-	.	gene_id "MSTRG.178320"; transcript_id "MSTRG.178320.40"; exon_number "17";
chr7	StringTie	transcript	100400866	100428379	1000	-	.	gene_id "MSTRG.178320"; transcript_id "MSTRG.178320.41";
chr7	StringTie	exon	100400866	100401336	1000	-	.	gene_id "MSTRG.178320"; transcript_id "MSTRG.178320.41"; exon_number "1";
chr7	StringTie	exon	100403694	100403785	1000	-	.	gene_id "MSTRG.178320"; transcript_id "MSTRG.178320.41"; exon_number "2";
chr7	StringTie	exon	100404178	100404244	1000	-	.	gene_id "MSTRG.178320"; transcript_id "MSTRG.178320.41"; exon_number "3";
chr7	StringTie	exon	100405013	100405093	1000	-	.	gene_id "MSTRG.178320"; transcript_id "MSTRG.178320.41"; exon_number "4";
chr7	StringTie	exon	100406694	100406798	1000	-	.	gene_id "MSTRG.178320"; transcript_id "MSTRG.178320.41"; exon_number "5";
chr7	StringTie	exon	100407228	100407303	1000	-	.	gene_id "MSTRG.178320"; transcript_id "MSTRG.178320.41"; exon_number "6";
chr7	StringTie	exon	100408539	100408659	1000	-	.	gene_id "MSTRG.178320"; transcript_id "MSTRG.178320.41"; exon_number "7";
chr7	StringTie	exon	100409428	100409544	1000	-	.	gene_id "MSTRG.178320"; transcript_id "MSTRG.178320.41"; exon_number "8";
chr7	StringTie	exon	100415975	100416094	1000	-	.	gene_id "MSTRG.178320"; transcript_id "MSTRG.178320.41"; exon_number "9";
chr7	StringTie	exon	100416305	100416456	1000	-	.	gene_id "MSTRG.178320"; transcript_id "MSTRG.178320.41"; exon_number "10";
chr7	StringTie	exon	100417066	100417183	1000	-	.	gene_id "MSTRG.178320"; transcript_id "MSTRG.178320.41"; exon_number "11";
chr7	StringTie	exon	100419111	100419189	1000	-	.	gene_id "MSTRG.178320"; transcript_id "MSTRG.178320.41"; exon_number "12";
chr7	StringTie	exon	100419630	100419883	1000	-	.	gene_id "MSTRG.178320"; transcript_id "MSTRG.178320.41"; exon_number "13";
chr7	StringTie	exon	100420622	100420678	1000	-	.	gene_id "MSTRG.178320"; transcript_id "MSTRG.178320.41"; exon_number "14";
chr7	StringTie	exon	100425030	100425136	1000	-	.	gene_id "MSTRG.178320"; transcript_id "MSTRG.178320.41"; exon_number "15";
chr7	StringTie	exon	100428156	100428379	1000	-	.	gene_id "MSTRG.178320"; transcript_id "MSTRG.178320.41"; exon_number "16";
chr7	StringTie	transcript	100400866	100425078	1000	-	.	gene_id "MSTRG.178320"; transcript_id "MSTRG.178320.42";
chr7	StringTie	exon	100400866	100401336	1000	-	.	gene_id "MSTRG.178320"; transcript_id "MSTRG.178320.42"; exon_number "1";
chr7	StringTie	exon	100401889	100402041	1000	-	.	gene_id "MSTRG.178320"; transcript_id "MSTRG.178320.42"; exon_number "2";
chr7	StringTie	exon	100403694	100403785	1000	-	.	gene_id "MSTRG.178320"; transcript_id "MSTRG.178320.42"; exon_number "3";
chr7	StringTie	exon	100404178	100404244	1000	-	.	gene_id "MSTRG.178320"; transcript_id "MSTRG.178320.42"; exon_number "4";
chr7	StringTie	exon	100405013	100405093	1000	-	.	gene_id "MSTRG.178320"; transcript_id "MSTRG.178320.42"; exon_number "5";
chr7	StringTie	exon	100406694	100406798	1000	-	.	gene_id "MSTRG.178320"; transcript_id "MSTRG.178320.42"; exon_number "6";
chr7	StringTie	exon	100407228	100407303	1000	-	.	gene_id "MSTRG.178320"; transcript_id "MSTRG.178320.42"; exon_number "7";
chr7	StringTie	exon	100408539	100408659	1000	-	.	gene_id "MSTRG.178320"; transcript_id "MSTRG.178320.42"; exon_number "8";
chr7	StringTie	exon	100409428	100409544	1000	-	.	gene_id "MSTRG.178320"; transcript_id "MSTRG.178320.42"; exon_number "9";
chr7	StringTie	exon	100425030	100425078	1000	-	.	gene_id "MSTRG.178320"; transcript_id "MSTRG.178320.42"; exon_number "10";
chr7	StringTie	transcript	100400866	100428334	1000	-	.	gene_id "MSTRG.178320"; transcript_id "MSTRG.178320.43";
chr7	StringTie	exon	100400866	100401336	1000	-	.	gene_id "MSTRG.178320"; transcript_id "MSTRG.178320.43"; exon_number "1";
chr7	StringTie	exon	100401889	100402041	1000	-	.	gene_id "MSTRG.178320"; transcript_id "MSTRG.178320.43"; exon_number "2";
chr7	StringTie	exon	100402516	100402576	1000	-	.	gene_id "MSTRG.178320"; transcript_id "MSTRG.178320.43"; exon_number "3";
chr7	StringTie	exon	100403694	100403785	1000	-	.	gene_id "MSTRG.178320"; transcript_id "MSTRG.178320.43"; exon_number "4";
chr7	StringTie	exon	100404178	100404244	1000	-	.	gene_id "MSTRG.178320"; transcript_id "MSTRG.178320.43"; exon_number "5";
chr7	StringTie	exon	100405013	100405093	1000	-	.	gene_id "MSTRG.178320"; transcript_id "MSTRG.178320.43"; exon_number "6";
chr7	StringTie	exon	100406694	100406798	1000	-	.	gene_id "MSTRG.178320"; transcript_id "MSTRG.178320.43"; exon_number "7";
chr7	StringTie	exon	100409428	100409544	1000	-	.	gene_id "MSTRG.178320"; transcript_id "MSTRG.178320.43"; exon_number "8";
chr7	StringTie	exon	100419630	100419883	1000	-	.	gene_id "MSTRG.178320"; transcript_id "MSTRG.178320.43"; exon_number "9";
chr7	StringTie	exon	100420622	100420678	1000	-	.	gene_id "MSTRG.178320"; transcript_id "MSTRG.178320.43"; exon_number "10";
chr7	StringTie	exon	100425030	100425136	1000	-	.	gene_id "MSTRG.178320"; transcript_id "MSTRG.178320.43"; exon_number "11";
chr7	StringTie	exon	100428156	100428334	1000	-	.	gene_id "MSTRG.178320"; transcript_id "MSTRG.178320.43"; exon_number "12";
chr7	StringTie	transcript	100400866	100425329	1000	-	.	gene_id "MSTRG.178320"; transcript_id "MSTRG.178320.44";
chr7	StringTie	exon	100400866	100401336	1000	-	.	gene_id "MSTRG.178320"; transcript_id "MSTRG.178320.44"; exon_number "1";
chr7	StringTie	exon	100401889	100402041	1000	-	.	gene_id "MSTRG.178320"; transcript_id "MSTRG.178320.44"; exon_number "2";
chr7	StringTie	exon	100402516	100402576	1000	-	.	gene_id "MSTRG.178320"; transcript_id "MSTRG.178320.44"; exon_number "3";
chr7	StringTie	exon	100403694	100403785	1000	-	.	gene_id "MSTRG.178320"; transcript_id "MSTRG.178320.44"; exon_number "4";
chr7	StringTie	exon	100404178	100404244	1000	-	.	gene_id "MSTRG.178320"; transcript_id "MSTRG.178320.44"; exon_number "5";
chr7	StringTie	exon	100405013	100405093	1000	-	.	gene_id "MSTRG.178320"; transcript_id "MSTRG.178320.44"; exon_number "6";
chr7	StringTie	exon	100406694	100406798	1000	-	.	gene_id "MSTRG.178320"; transcript_id "MSTRG.178320.44"; exon_number "7";
chr7	StringTie	exon	100407228	100407303	1000	-	.	gene_id "MSTRG.178320"; transcript_id "MSTRG.178320.44"; exon_number "8";
chr7	StringTie	exon	100408539	100408659	1000	-	.	gene_id "MSTRG.178320"; transcript_id "MSTRG.178320.44"; exon_number "9";
chr7	StringTie	exon	100409428	100409544	1000	-	.	gene_id "MSTRG.178320"; transcript_id "MSTRG.178320.44"; exon_number "10";
chr7	StringTie	exon	100415975	100416097	1000	-	.	gene_id "MSTRG.178320"; transcript_id "MSTRG.178320.44"; exon_number "11";
chr7	StringTie	exon	100416305	100416456	1000	-	.	gene_id "MSTRG.178320"; transcript_id "MSTRG.178320.44"; exon_number "12";
chr7	StringTie	exon	100417066	100417183	1000	-	.	gene_id "MSTRG.178320"; transcript_id "MSTRG.178320.44"; exon_number "13";
chr7	StringTie	exon	100419111	100419189	1000	-	.	gene_id "MSTRG.178320"; transcript_id "MSTRG.178320.44"; exon_number "14";
chr7	StringTie	exon	100419630	100419883	1000	-	.	gene_id "MSTRG.178320"; transcript_id "MSTRG.178320.44"; exon_number "15";
chr7	StringTie	exon	100420622	100420678	1000	-	.	gene_id "MSTRG.178320"; transcript_id "MSTRG.178320.44"; exon_number "16";
chr7	StringTie	exon	100425030	100425136	1000	-	.	gene_id "MSTRG.178320"; transcript_id "MSTRG.178320.44"; exon_number "17";
chr7	StringTie	exon	100425279	100425329	1000	-	.	gene_id "MSTRG.178320"; transcript_id "MSTRG.178320.44"; exon_number "18";
chr7	StringTie	transcript	100400867	100428792	1000	-	.	gene_id "MSTRG.178320"; transcript_id "MSTRG.178320.45";
chr7	StringTie	exon	100400867	100401336	1000	-	.	gene_id "MSTRG.178320"; transcript_id "MSTRG.178320.45"; exon_number "1";
chr7	StringTie	exon	100402516	100402576	1000	-	.	gene_id "MSTRG.178320"; transcript_id "MSTRG.178320.45"; exon_number "2";
chr7	StringTie	exon	100403694	100403785	1000	-	.	gene_id "MSTRG.178320"; transcript_id "MSTRG.178320.45"; exon_number "3";
chr7	StringTie	exon	100404178	100404244	1000	-	.	gene_id "MSTRG.178320"; transcript_id "MSTRG.178320.45"; exon_number "4";
chr7	StringTie	exon	100405013	100405093	1000	-	.	gene_id "MSTRG.178320"; transcript_id "MSTRG.178320.45"; exon_number "5";
chr7	StringTie	exon	100406694	100406798	1000	-	.	gene_id "MSTRG.178320"; transcript_id "MSTRG.178320.45"; exon_number "6";
chr7	StringTie	exon	100407228	100407303	1000	-	.	gene_id "MSTRG.178320"; transcript_id "MSTRG.178320.45"; exon_number "7";
chr7	StringTie	exon	100408539	100408659	1000	-	.	gene_id "MSTRG.178320"; transcript_id "MSTRG.178320.45"; exon_number "8";
chr7	StringTie	exon	100409428	100409544	1000	-	.	gene_id "MSTRG.178320"; transcript_id "MSTRG.178320.45"; exon_number "9";
chr7	StringTie	exon	100415975	100416097	1000	-	.	gene_id "MSTRG.178320"; transcript_id "MSTRG.178320.45"; exon_number "10";
chr7	StringTie	exon	100416305	100416456	1000	-	.	gene_id "MSTRG.178320"; transcript_id "MSTRG.178320.45"; exon_number "11";
chr7	StringTie	exon	100417066	100417183	1000	-	.	gene_id "MSTRG.178320"; transcript_id "MSTRG.178320.45"; exon_number "12";
chr7	StringTie	exon	100419111	100419189	1000	-	.	gene_id "MSTRG.178320"; transcript_id "MSTRG.178320.45"; exon_number "13";
chr7	StringTie	exon	100419630	100419813	1000	-	.	gene_id "MSTRG.178320"; transcript_id "MSTRG.178320.45"; exon_number "14";
chr7	StringTie	exon	100420622	100420678	1000	-	.	gene_id "MSTRG.178320"; transcript_id "MSTRG.178320.45"; exon_number "15";
chr7	StringTie	exon	100425030	100425136	1000	-	.	gene_id "MSTRG.178320"; transcript_id "MSTRG.178320.45"; exon_number "16";
chr7	StringTie	exon	100428568	100428792	1000	-	.	gene_id "MSTRG.178320"; transcript_id "MSTRG.178320.45"; exon_number "17";
chr7	StringTie	transcript	100400867	100420644	1000	-	.	gene_id "MSTRG.178320"; transcript_id "MSTRG.178320.46";
chr7	StringTie	exon	100400867	100401336	1000	-	.	gene_id "MSTRG.178320"; transcript_id "MSTRG.178320.46"; exon_number "1";
chr7	StringTie	exon	100403694	100403785	1000	-	.	gene_id "MSTRG.178320"; transcript_id "MSTRG.178320.46"; exon_number "2";
chr7	StringTie	exon	100404178	100404244	1000	-	.	gene_id "MSTRG.178320"; transcript_id "MSTRG.178320.46"; exon_number "3";
chr7	StringTie	exon	100405013	100405093	1000	-	.	gene_id "MSTRG.178320"; transcript_id "MSTRG.178320.46"; exon_number "4";
chr7	StringTie	exon	100406694	100406798	1000	-	.	gene_id "MSTRG.178320"; transcript_id "MSTRG.178320.46"; exon_number "5";
chr7	StringTie	exon	100407228	100407303	1000	-	.	gene_id "MSTRG.178320"; transcript_id "MSTRG.178320.46"; exon_number "6";
chr7	StringTie	exon	100408539	100408662	1000	-	.	gene_id "MSTRG.178320"; transcript_id "MSTRG.178320.46"; exon_number "7";
chr7	StringTie	exon	100409428	100409544	1000	-	.	gene_id "MSTRG.178320"; transcript_id "MSTRG.178320.46"; exon_number "8";
chr7	StringTie	exon	100415975	100416094	1000	-	.	gene_id "MSTRG.178320"; transcript_id "MSTRG.178320.46"; exon_number "9";
chr7	StringTie	exon	100416305	100416456	1000	-	.	gene_id "MSTRG.178320"; transcript_id "MSTRG.178320.46"; exon_number "10";
chr7	StringTie	exon	100419630	100419883	1000	-	.	gene_id "MSTRG.178320"; transcript_id "MSTRG.178320.46"; exon_number "11";
chr7	StringTie	exon	100420622	100420644	1000	-	.	gene_id "MSTRG.178320"; transcript_id "MSTRG.178320.46"; exon_number "12";
chr7	StringTie	transcript	100400867	100420644	1000	-	.	gene_id "MSTRG.178320"; transcript_id "MSTRG.178320.47";
chr7	StringTie	exon	100400867	100401336	1000	-	.	gene_id "MSTRG.178320"; transcript_id "MSTRG.178320.47"; exon_number "1";
chr7	StringTie	exon	100401889	100402041	1000	-	.	gene_id "MSTRG.178320"; transcript_id "MSTRG.178320.47"; exon_number "2";
chr7	StringTie	exon	100402516	100402576	1000	-	.	gene_id "MSTRG.178320"; transcript_id "MSTRG.178320.47"; exon_number "3";
chr7	StringTie	exon	100403694	100403785	1000	-	.	gene_id "MSTRG.178320"; transcript_id "MSTRG.178320.47"; exon_number "4";
chr7	StringTie	exon	100404178	100404244	1000	-	.	gene_id "MSTRG.178320"; transcript_id "MSTRG.178320.47"; exon_number "5";
chr7	StringTie	exon	100405013	100405093	1000	-	.	gene_id "MSTRG.178320"; transcript_id "MSTRG.178320.47"; exon_number "6";
chr7	StringTie	exon	100406694	100406798	1000	-	.	gene_id "MSTRG.178320"; transcript_id "MSTRG.178320.47"; exon_number "7";
chr7	StringTie	exon	100407228	100407303	1000	-	.	gene_id "MSTRG.178320"; transcript_id "MSTRG.178320.47"; exon_number "8";
chr7	StringTie	exon	100408539	100408659	1000	-	.	gene_id "MSTRG.178320"; transcript_id "MSTRG.178320.47"; exon_number "9";
chr7	StringTie	exon	100409428	100409544	1000	-	.	gene_id "MSTRG.178320"; transcript_id "MSTRG.178320.47"; exon_number "10";
chr7	StringTie	exon	100415975	100416097	1000	-	.	gene_id "MSTRG.178320"; transcript_id "MSTRG.178320.47"; exon_number "11";
chr7	StringTie	exon	100416305	100416456	1000	-	.	gene_id "MSTRG.178320"; transcript_id "MSTRG.178320.47"; exon_number "12";
chr7	StringTie	exon	100419630	100419883	1000	-	.	gene_id "MSTRG.178320"; transcript_id "MSTRG.178320.47"; exon_number "13";
chr7	StringTie	exon	100420622	100420644	1000	-	.	gene_id "MSTRG.178320"; transcript_id "MSTRG.178320.47"; exon_number "14";
chr7	StringTie	transcript	100400867	100428362	1000	-	.	gene_id "MSTRG.178320"; transcript_id "MSTRG.178320.48";
chr7	StringTie	exon	100400867	100401336	1000	-	.	gene_id "MSTRG.178320"; transcript_id "MSTRG.178320.48"; exon_number "1";
chr7	StringTie	exon	100403694	100403785	1000	-	.	gene_id "MSTRG.178320"; transcript_id "MSTRG.178320.48"; exon_number "2";
chr7	StringTie	exon	100404178	100404244	1000	-	.	gene_id "MSTRG.178320"; transcript_id "MSTRG.178320.48"; exon_number "3";
chr7	StringTie	exon	100405013	100405093	1000	-	.	gene_id "MSTRG.178320"; transcript_id "MSTRG.178320.48"; exon_number "4";
chr7	StringTie	exon	100406694	100406798	1000	-	.	gene_id "MSTRG.178320"; transcript_id "MSTRG.178320.48"; exon_number "5";
chr7	StringTie	exon	100407228	100407303	1000	-	.	gene_id "MSTRG.178320"; transcript_id "MSTRG.178320.48"; exon_number "6";
chr7	StringTie	exon	100408539	100408662	1000	-	.	gene_id "MSTRG.178320"; transcript_id "MSTRG.178320.48"; exon_number "7";
chr7	StringTie	exon	100409428	100409544	1000	-	.	gene_id "MSTRG.178320"; transcript_id "MSTRG.178320.48"; exon_number "8";
chr7	StringTie	exon	100415975	100416094	1000	-	.	gene_id "MSTRG.178320"; transcript_id "MSTRG.178320.48"; exon_number "9";
chr7	StringTie	exon	100416305	100416456	1000	-	.	gene_id "MSTRG.178320"; transcript_id "MSTRG.178320.48"; exon_number "10";
chr7	StringTie	exon	100417066	100417183	1000	-	.	gene_id "MSTRG.178320"; transcript_id "MSTRG.178320.48"; exon_number "11";
chr7	StringTie	exon	100419111	100419189	1000	-	.	gene_id "MSTRG.178320"; transcript_id "MSTRG.178320.48"; exon_number "12";
chr7	StringTie	exon	100419630	100419883	1000	-	.	gene_id "MSTRG.178320"; transcript_id "MSTRG.178320.48"; exon_number "13";
chr7	StringTie	exon	100420622	100420678	1000	-	.	gene_id "MSTRG.178320"; transcript_id "MSTRG.178320.48"; exon_number "14";
chr7	StringTie	exon	100425030	100425136	1000	-	.	gene_id "MSTRG.178320"; transcript_id "MSTRG.178320.48"; exon_number "15";
chr7	StringTie	exon	100428156	100428362	1000	-	.	gene_id "MSTRG.178320"; transcript_id "MSTRG.178320.48"; exon_number "16";
chr7	StringTie	transcript	100400867	100428272	1000	-	.	gene_id "MSTRG.178320"; transcript_id "MSTRG.178320.49";
chr7	StringTie	exon	100400867	100401336	1000	-	.	gene_id "MSTRG.178320"; transcript_id "MSTRG.178320.49"; exon_number "1";
chr7	StringTie	exon	100401889	100402041	1000	-	.	gene_id "MSTRG.178320"; transcript_id "MSTRG.178320.49"; exon_number "2";
chr7	StringTie	exon	100402516	100402576	1000	-	.	gene_id "MSTRG.178320"; transcript_id "MSTRG.178320.49"; exon_number "3";
chr7	StringTie	exon	100403694	100403785	1000	-	.	gene_id "MSTRG.178320"; transcript_id "MSTRG.178320.49"; exon_number "4";
chr7	StringTie	exon	100404178	100404244	1000	-	.	gene_id "MSTRG.178320"; transcript_id "MSTRG.178320.49"; exon_number "5";
chr7	StringTie	exon	100405013	100405093	1000	-	.	gene_id "MSTRG.178320"; transcript_id "MSTRG.178320.49"; exon_number "6";
chr7	StringTie	exon	100406694	100406798	1000	-	.	gene_id "MSTRG.178320"; transcript_id "MSTRG.178320.49"; exon_number "7";
chr7	StringTie	exon	100407228	100407303	1000	-	.	gene_id "MSTRG.178320"; transcript_id "MSTRG.178320.49"; exon_number "8";
chr7	StringTie	exon	100408539	100408659	1000	-	.	gene_id "MSTRG.178320"; transcript_id "MSTRG.178320.49"; exon_number "9";
chr7	StringTie	exon	100409428	100409544	1000	-	.	gene_id "MSTRG.178320"; transcript_id "MSTRG.178320.49"; exon_number "10";
chr7	StringTie	exon	100415975	100416097	1000	-	.	gene_id "MSTRG.178320"; transcript_id "MSTRG.178320.49"; exon_number "11";
chr7	StringTie	exon	100416305	100416456	1000	-	.	gene_id "MSTRG.178320"; transcript_id "MSTRG.178320.49"; exon_number "12";
chr7	StringTie	exon	100417066	100417156	1000	-	.	gene_id "MSTRG.178320"; transcript_id "MSTRG.178320.49"; exon_number "13";
chr7	StringTie	exon	100419111	100419189	1000	-	.	gene_id "MSTRG.178320"; transcript_id "MSTRG.178320.49"; exon_number "14";
chr7	StringTie	exon	100419630	100419797	1000	-	.	gene_id "MSTRG.178320"; transcript_id "MSTRG.178320.49"; exon_number "15";
chr7	StringTie	exon	100420622	100420678	1000	-	.	gene_id "MSTRG.178320"; transcript_id "MSTRG.178320.49"; exon_number "16";
chr7	StringTie	exon	100425030	100425136	1000	-	.	gene_id "MSTRG.178320"; transcript_id "MSTRG.178320.49"; exon_number "17";
chr7	StringTie	exon	100428156	100428272	1000	-	.	gene_id "MSTRG.178320"; transcript_id "MSTRG.178320.49"; exon_number "18";
chr7	StringTie	transcript	100400729	100429604	1000	-	.	gene_id "MSTRG.178320"; transcript_id "MSTRG.178320.5";
chr7	StringTie	exon	100400729	100401336	1000	-	.	gene_id "MSTRG.178320"; transcript_id "MSTRG.178320.5"; exon_number "1";
chr7	StringTie	exon	100403694	100403785	1000	-	.	gene_id "MSTRG.178320"; transcript_id "MSTRG.178320.5"; exon_number "2";
chr7	StringTie	exon	100404178	100404244	1000	-	.	gene_id "MSTRG.178320"; transcript_id "MSTRG.178320.5"; exon_number "3";
chr7	StringTie	exon	100405013	100405093	1000	-	.	gene_id "MSTRG.178320"; transcript_id "MSTRG.178320.5"; exon_number "4";
chr7	StringTie	exon	100406694	100406798	1000	-	.	gene_id "MSTRG.178320"; transcript_id "MSTRG.178320.5"; exon_number "5";
chr7	StringTie	exon	100407228	100407303	1000	-	.	gene_id "MSTRG.178320"; transcript_id "MSTRG.178320.5"; exon_number "6";
chr7	StringTie	exon	100408539	100408659	1000	-	.	gene_id "MSTRG.178320"; transcript_id "MSTRG.178320.5"; exon_number "7";
chr7	StringTie	exon	100409428	100409544	1000	-	.	gene_id "MSTRG.178320"; transcript_id "MSTRG.178320.5"; exon_number "8";
chr7	StringTie	exon	100415975	100416097	1000	-	.	gene_id "MSTRG.178320"; transcript_id "MSTRG.178320.5"; exon_number "9";
chr7	StringTie	exon	100416305	100416456	1000	-	.	gene_id "MSTRG.178320"; transcript_id "MSTRG.178320.5"; exon_number "10";
chr7	StringTie	exon	100425030	100425136	1000	-	.	gene_id "MSTRG.178320"; transcript_id "MSTRG.178320.5"; exon_number "11";
chr7	StringTie	exon	100428568	100429604	1000	-	.	gene_id "MSTRG.178320"; transcript_id "MSTRG.178320.5"; exon_number "12";
chr7	StringTie	transcript	100400868	100428992	1000	-	.	gene_id "MSTRG.178320"; transcript_id "MSTRG.178320.50";
chr7	StringTie	exon	100400868	100401336	1000	-	.	gene_id "MSTRG.178320"; transcript_id "MSTRG.178320.50"; exon_number "1";
chr7	StringTie	exon	100403694	100403785	1000	-	.	gene_id "MSTRG.178320"; transcript_id "MSTRG.178320.50"; exon_number "2";
chr7	StringTie	exon	100404178	100404244	1000	-	.	gene_id "MSTRG.178320"; transcript_id "MSTRG.178320.50"; exon_number "3";
chr7	StringTie	exon	100405013	100405093	1000	-	.	gene_id "MSTRG.178320"; transcript_id "MSTRG.178320.50"; exon_number "4";
chr7	StringTie	exon	100406694	100406798	1000	-	.	gene_id "MSTRG.178320"; transcript_id "MSTRG.178320.50"; exon_number "5";
chr7	StringTie	exon	100407228	100407303	1000	-	.	gene_id "MSTRG.178320"; transcript_id "MSTRG.178320.50"; exon_number "6";
chr7	StringTie	exon	100408539	100408659	1000	-	.	gene_id "MSTRG.178320"; transcript_id "MSTRG.178320.50"; exon_number "7";
chr7	StringTie	exon	100409428	100409544	1000	-	.	gene_id "MSTRG.178320"; transcript_id "MSTRG.178320.50"; exon_number "8";
chr7	StringTie	exon	100415975	100416097	1000	-	.	gene_id "MSTRG.178320"; transcript_id "MSTRG.178320.50"; exon_number "9";
chr7	StringTie	exon	100419111	100419189	1000	-	.	gene_id "MSTRG.178320"; transcript_id "MSTRG.178320.50"; exon_number "10";
chr7	StringTie	exon	100419630	100419883	1000	-	.	gene_id "MSTRG.178320"; transcript_id "MSTRG.178320.50"; exon_number "11";
chr7	StringTie	exon	100420622	100420678	1000	-	.	gene_id "MSTRG.178320"; transcript_id "MSTRG.178320.50"; exon_number "12";
chr7	StringTie	exon	100425030	100425136	1000	-	.	gene_id "MSTRG.178320"; transcript_id "MSTRG.178320.50"; exon_number "13";
chr7	StringTie	exon	100428568	100428992	1000	-	.	gene_id "MSTRG.178320"; transcript_id "MSTRG.178320.50"; exon_number "14";
chr7	StringTie	transcript	100400871	100429576	1000	-	.	gene_id "MSTRG.178320"; transcript_id "MSTRG.178320.51";
chr7	StringTie	exon	100400871	100401336	1000	-	.	gene_id "MSTRG.178320"; transcript_id "MSTRG.178320.51"; exon_number "1";
chr7	StringTie	exon	100403694	100403785	1000	-	.	gene_id "MSTRG.178320"; transcript_id "MSTRG.178320.51"; exon_number "2";
chr7	StringTie	exon	100404178	100404244	1000	-	.	gene_id "MSTRG.178320"; transcript_id "MSTRG.178320.51"; exon_number "3";
chr7	StringTie	exon	100405013	100405093	1000	-	.	gene_id "MSTRG.178320"; transcript_id "MSTRG.178320.51"; exon_number "4";
chr7	StringTie	exon	100406694	100406798	1000	-	.	gene_id "MSTRG.178320"; transcript_id "MSTRG.178320.51"; exon_number "5";
chr7	StringTie	exon	100407228	100407303	1000	-	.	gene_id "MSTRG.178320"; transcript_id "MSTRG.178320.51"; exon_number "6";
chr7	StringTie	exon	100408539	100408659	1000	-	.	gene_id "MSTRG.178320"; transcript_id "MSTRG.178320.51"; exon_number "7";
chr7	StringTie	exon	100409428	100409544	1000	-	.	gene_id "MSTRG.178320"; transcript_id "MSTRG.178320.51"; exon_number "8";
chr7	StringTie	exon	100415975	100416097	1000	-	.	gene_id "MSTRG.178320"; transcript_id "MSTRG.178320.51"; exon_number "9";
chr7	StringTie	exon	100416305	100416456	1000	-	.	gene_id "MSTRG.178320"; transcript_id "MSTRG.178320.51"; exon_number "10";
chr7	StringTie	exon	100417066	100417183	1000	-	.	gene_id "MSTRG.178320"; transcript_id "MSTRG.178320.51"; exon_number "11";
chr7	StringTie	exon	100419111	100419189	1000	-	.	gene_id "MSTRG.178320"; transcript_id "MSTRG.178320.51"; exon_number "12";
chr7	StringTie	exon	100419630	100419813	1000	-	.	gene_id "MSTRG.178320"; transcript_id "MSTRG.178320.51"; exon_number "13";
chr7	StringTie	exon	100420622	100420678	1000	-	.	gene_id "MSTRG.178320"; transcript_id "MSTRG.178320.51"; exon_number "14";
chr7	StringTie	exon	100425030	100425136	1000	-	.	gene_id "MSTRG.178320"; transcript_id "MSTRG.178320.51"; exon_number "15";
chr7	StringTie	exon	100428568	100429576	1000	-	.	gene_id "MSTRG.178320"; transcript_id "MSTRG.178320.51"; exon_number "16";
chr7	StringTie	transcript	100400871	100416445	1000	-	.	gene_id "MSTRG.178320"; transcript_id "MSTRG.178320.52";
chr7	StringTie	exon	100400871	100401336	1000	-	.	gene_id "MSTRG.178320"; transcript_id "MSTRG.178320.52"; exon_number "1";
chr7	StringTie	exon	100403694	100403785	1000	-	.	gene_id "MSTRG.178320"; transcript_id "MSTRG.178320.52"; exon_number "2";
chr7	StringTie	exon	100404178	100404244	1000	-	.	gene_id "MSTRG.178320"; transcript_id "MSTRG.178320.52"; exon_number "3";
chr7	StringTie	exon	100405013	100405093	1000	-	.	gene_id "MSTRG.178320"; transcript_id "MSTRG.178320.52"; exon_number "4";
chr7	StringTie	exon	100406694	100406798	1000	-	.	gene_id "MSTRG.178320"; transcript_id "MSTRG.178320.52"; exon_number "5";
chr7	StringTie	exon	100409428	100409544	1000	-	.	gene_id "MSTRG.178320"; transcript_id "MSTRG.178320.52"; exon_number "6";
chr7	StringTie	exon	100415975	100416097	1000	-	.	gene_id "MSTRG.178320"; transcript_id "MSTRG.178320.52"; exon_number "7";
chr7	StringTie	exon	100416305	100416445	1000	-	.	gene_id "MSTRG.178320"; transcript_id "MSTRG.178320.52"; exon_number "8";
chr7	StringTie	transcript	100400871	100429373	1000	-	.	gene_id "MSTRG.178320"; transcript_id "MSTRG.178320.53";
chr7	StringTie	exon	100400871	100401336	1000	-	.	gene_id "MSTRG.178320"; transcript_id "MSTRG.178320.53"; exon_number "1";
chr7	StringTie	exon	100401889	100402041	1000	-	.	gene_id "MSTRG.178320"; transcript_id "MSTRG.178320.53"; exon_number "2";
chr7	StringTie	exon	100402516	100402576	1000	-	.	gene_id "MSTRG.178320"; transcript_id "MSTRG.178320.53"; exon_number "3";
chr7	StringTie	exon	100403694	100403785	1000	-	.	gene_id "MSTRG.178320"; transcript_id "MSTRG.178320.53"; exon_number "4";
chr7	StringTie	exon	100404178	100404244	1000	-	.	gene_id "MSTRG.178320"; transcript_id "MSTRG.178320.53"; exon_number "5";
chr7	StringTie	exon	100405013	100405093	1000	-	.	gene_id "MSTRG.178320"; transcript_id "MSTRG.178320.53"; exon_number "6";
chr7	StringTie	exon	100406694	100406798	1000	-	.	gene_id "MSTRG.178320"; transcript_id "MSTRG.178320.53"; exon_number "7";
chr7	StringTie	exon	100407228	100407303	1000	-	.	gene_id "MSTRG.178320"; transcript_id "MSTRG.178320.53"; exon_number "8";
chr7	StringTie	exon	100408539	100408662	1000	-	.	gene_id "MSTRG.178320"; transcript_id "MSTRG.178320.53"; exon_number "9";
chr7	StringTie	exon	100409428	100409544	1000	-	.	gene_id "MSTRG.178320"; transcript_id "MSTRG.178320.53"; exon_number "10";
chr7	StringTie	exon	100425030	100425136	1000	-	.	gene_id "MSTRG.178320"; transcript_id "MSTRG.178320.53"; exon_number "11";
chr7	StringTie	exon	100428568	100429373	1000	-	.	gene_id "MSTRG.178320"; transcript_id "MSTRG.178320.53"; exon_number "12";
chr7	StringTie	transcript	100400871	100428307	1000	-	.	gene_id "MSTRG.178320"; transcript_id "MSTRG.178320.54";
chr7	StringTie	exon	100400871	100401336	1000	-	.	gene_id "MSTRG.178320"; transcript_id "MSTRG.178320.54"; exon_number "1";
chr7	StringTie	exon	100401889	100402041	1000	-	.	gene_id "MSTRG.178320"; transcript_id "MSTRG.178320.54"; exon_number "2";
chr7	StringTie	exon	100402516	100402576	1000	-	.	gene_id "MSTRG.178320"; transcript_id "MSTRG.178320.54"; exon_number "3";
chr7	StringTie	exon	100403694	100403785	1000	-	.	gene_id "MSTRG.178320"; transcript_id "MSTRG.178320.54"; exon_number "4";
chr7	StringTie	exon	100404178	100404244	1000	-	.	gene_id "MSTRG.178320"; transcript_id "MSTRG.178320.54"; exon_number "5";
chr7	StringTie	exon	100405013	100405093	1000	-	.	gene_id "MSTRG.178320"; transcript_id "MSTRG.178320.54"; exon_number "6";
chr7	StringTie	exon	100406694	100406798	1000	-	.	gene_id "MSTRG.178320"; transcript_id "MSTRG.178320.54"; exon_number "7";
chr7	StringTie	exon	100407228	100407303	1000	-	.	gene_id "MSTRG.178320"; transcript_id "MSTRG.178320.54"; exon_number "8";
chr7	StringTie	exon	100408539	100408659	1000	-	.	gene_id "MSTRG.178320"; transcript_id "MSTRG.178320.54"; exon_number "9";
chr7	StringTie	exon	100409428	100409544	1000	-	.	gene_id "MSTRG.178320"; transcript_id "MSTRG.178320.54"; exon_number "10";
chr7	StringTie	exon	100415975	100416097	1000	-	.	gene_id "MSTRG.178320"; transcript_id "MSTRG.178320.54"; exon_number "11";
chr7	StringTie	exon	100416305	100416456	1000	-	.	gene_id "MSTRG.178320"; transcript_id "MSTRG.178320.54"; exon_number "12";
chr7	StringTie	exon	100417066	100417183	1000	-	.	gene_id "MSTRG.178320"; transcript_id "MSTRG.178320.54"; exon_number "13";
chr7	StringTie	exon	100419111	100419189	1000	-	.	gene_id "MSTRG.178320"; transcript_id "MSTRG.178320.54"; exon_number "14";
chr7	StringTie	exon	100419630	100419883	1000	-	.	gene_id "MSTRG.178320"; transcript_id "MSTRG.178320.54"; exon_number "15";
chr7	StringTie	exon	100420622	100420678	1000	-	.	gene_id "MSTRG.178320"; transcript_id "MSTRG.178320.54"; exon_number "16";
chr7	StringTie	exon	100425030	100425136	1000	-	.	gene_id "MSTRG.178320"; transcript_id "MSTRG.178320.54"; exon_number "17";
chr7	StringTie	exon	100427970	100428307	1000	-	.	gene_id "MSTRG.178320"; transcript_id "MSTRG.178320.54"; exon_number "18";
chr7	StringTie	transcript	100400872	100428389	1000	-	.	gene_id "MSTRG.178320"; transcript_id "MSTRG.178320.55";
chr7	StringTie	exon	100400872	100401336	1000	-	.	gene_id "MSTRG.178320"; transcript_id "MSTRG.178320.55"; exon_number "1";
chr7	StringTie	exon	100401889	100402041	1000	-	.	gene_id "MSTRG.178320"; transcript_id "MSTRG.178320.55"; exon_number "2";
chr7	StringTie	exon	100402516	100402576	1000	-	.	gene_id "MSTRG.178320"; transcript_id "MSTRG.178320.55"; exon_number "3";
chr7	StringTie	exon	100403694	100403785	1000	-	.	gene_id "MSTRG.178320"; transcript_id "MSTRG.178320.55"; exon_number "4";
chr7	StringTie	exon	100404178	100404244	1000	-	.	gene_id "MSTRG.178320"; transcript_id "MSTRG.178320.55"; exon_number "5";
chr7	StringTie	exon	100405013	100405093	1000	-	.	gene_id "MSTRG.178320"; transcript_id "MSTRG.178320.55"; exon_number "6";
chr7	StringTie	exon	100406694	100406798	1000	-	.	gene_id "MSTRG.178320"; transcript_id "MSTRG.178320.55"; exon_number "7";
chr7	StringTie	exon	100409428	100409544	1000	-	.	gene_id "MSTRG.178320"; transcript_id "MSTRG.178320.55"; exon_number "8";
chr7	StringTie	exon	100415975	100416097	1000	-	.	gene_id "MSTRG.178320"; transcript_id "MSTRG.178320.55"; exon_number "9";
chr7	StringTie	exon	100416305	100416456	1000	-	.	gene_id "MSTRG.178320"; transcript_id "MSTRG.178320.55"; exon_number "10";
chr7	StringTie	exon	100417066	100417183	1000	-	.	gene_id "MSTRG.178320"; transcript_id "MSTRG.178320.55"; exon_number "11";
chr7	StringTie	exon	100419111	100419189	1000	-	.	gene_id "MSTRG.178320"; transcript_id "MSTRG.178320.55"; exon_number "12";
chr7	StringTie	exon	100419630	100419883	1000	-	.	gene_id "MSTRG.178320"; transcript_id "MSTRG.178320.55"; exon_number "13";
chr7	StringTie	exon	100420622	100420678	1000	-	.	gene_id "MSTRG.178320"; transcript_id "MSTRG.178320.55"; exon_number "14";
chr7	StringTie	exon	100425030	100425136	1000	-	.	gene_id "MSTRG.178320"; transcript_id "MSTRG.178320.55"; exon_number "15";
chr7	StringTie	exon	100428156	100428389	1000	-	.	gene_id "MSTRG.178320"; transcript_id "MSTRG.178320.55"; exon_number "16";
chr7	StringTie	transcript	100400872	100429375	1000	-	.	gene_id "MSTRG.178320"; transcript_id "MSTRG.178320.56";
chr7	StringTie	exon	100400872	100401336	1000	-	.	gene_id "MSTRG.178320"; transcript_id "MSTRG.178320.56"; exon_number "1";
chr7	StringTie	exon	100401889	100402041	1000	-	.	gene_id "MSTRG.178320"; transcript_id "MSTRG.178320.56"; exon_number "2";
chr7	StringTie	exon	100402516	100402576	1000	-	.	gene_id "MSTRG.178320"; transcript_id "MSTRG.178320.56"; exon_number "3";
chr7	StringTie	exon	100403694	100403785	1000	-	.	gene_id "MSTRG.178320"; transcript_id "MSTRG.178320.56"; exon_number "4";
chr7	StringTie	exon	100404178	100404244	1000	-	.	gene_id "MSTRG.178320"; transcript_id "MSTRG.178320.56"; exon_number "5";
chr7	StringTie	exon	100405013	100405093	1000	-	.	gene_id "MSTRG.178320"; transcript_id "MSTRG.178320.56"; exon_number "6";
chr7	StringTie	exon	100406694	100406798	1000	-	.	gene_id "MSTRG.178320"; transcript_id "MSTRG.178320.56"; exon_number "7";
chr7	StringTie	exon	100407228	100407303	1000	-	.	gene_id "MSTRG.178320"; transcript_id "MSTRG.178320.56"; exon_number "8";
chr7	StringTie	exon	100408539	100408659	1000	-	.	gene_id "MSTRG.178320"; transcript_id "MSTRG.178320.56"; exon_number "9";
chr7	StringTie	exon	100409428	100409544	1000	-	.	gene_id "MSTRG.178320"; transcript_id "MSTRG.178320.56"; exon_number "10";
chr7	StringTie	exon	100415975	100416097	1000	-	.	gene_id "MSTRG.178320"; transcript_id "MSTRG.178320.56"; exon_number "11";
chr7	StringTie	exon	100416305	100416456	1000	-	.	gene_id "MSTRG.178320"; transcript_id "MSTRG.178320.56"; exon_number "12";
chr7	StringTie	exon	100417066	100417183	1000	-	.	gene_id "MSTRG.178320"; transcript_id "MSTRG.178320.56"; exon_number "13";
chr7	StringTie	exon	100419111	100419189	1000	-	.	gene_id "MSTRG.178320"; transcript_id "MSTRG.178320.56"; exon_number "14";
chr7	StringTie	exon	100419630	100419813	1000	-	.	gene_id "MSTRG.178320"; transcript_id "MSTRG.178320.56"; exon_number "15";
chr7	StringTie	exon	100420622	100420678	1000	-	.	gene_id "MSTRG.178320"; transcript_id "MSTRG.178320.56"; exon_number "16";
chr7	StringTie	exon	100425030	100425136	1000	-	.	gene_id "MSTRG.178320"; transcript_id "MSTRG.178320.56"; exon_number "17";
chr7	StringTie	exon	100428568	100429375	1000	-	.	gene_id "MSTRG.178320"; transcript_id "MSTRG.178320.56"; exon_number "18";
chr7	StringTie	transcript	100400872	100419869	1000	-	.	gene_id "MSTRG.178320"; transcript_id "MSTRG.178320.57";
chr7	StringTie	exon	100400872	100401336	1000	-	.	gene_id "MSTRG.178320"; transcript_id "MSTRG.178320.57"; exon_number "1";
chr7	StringTie	exon	100403694	100403785	1000	-	.	gene_id "MSTRG.178320"; transcript_id "MSTRG.178320.57"; exon_number "2";
chr7	StringTie	exon	100404178	100404244	1000	-	.	gene_id "MSTRG.178320"; transcript_id "MSTRG.178320.57"; exon_number "3";
chr7	StringTie	exon	100405013	100405093	1000	-	.	gene_id "MSTRG.178320"; transcript_id "MSTRG.178320.57"; exon_number "4";
chr7	StringTie	exon	100406694	100406798	1000	-	.	gene_id "MSTRG.178320"; transcript_id "MSTRG.178320.57"; exon_number "5";
chr7	StringTie	exon	100409428	100409544	1000	-	.	gene_id "MSTRG.178320"; transcript_id "MSTRG.178320.57"; exon_number "6";
chr7	StringTie	exon	100419630	100419869	1000	-	.	gene_id "MSTRG.178320"; transcript_id "MSTRG.178320.57"; exon_number "7";
chr7	StringTie	transcript	100400872	100419167	1000	-	.	gene_id "MSTRG.178320"; transcript_id "MSTRG.178320.58";
chr7	StringTie	exon	100400872	100401336	1000	-	.	gene_id "MSTRG.178320"; transcript_id "MSTRG.178320.58"; exon_number "1";
chr7	StringTie	exon	100403694	100403785	1000	-	.	gene_id "MSTRG.178320"; transcript_id "MSTRG.178320.58"; exon_number "2";
chr7	StringTie	exon	100404178	100404244	1000	-	.	gene_id "MSTRG.178320"; transcript_id "MSTRG.178320.58"; exon_number "3";
chr7	StringTie	exon	100405013	100405093	1000	-	.	gene_id "MSTRG.178320"; transcript_id "MSTRG.178320.58"; exon_number "4";
chr7	StringTie	exon	100406694	100406798	1000	-	.	gene_id "MSTRG.178320"; transcript_id "MSTRG.178320.58"; exon_number "5";
chr7	StringTie	exon	100408539	100408659	1000	-	.	gene_id "MSTRG.178320"; transcript_id "MSTRG.178320.58"; exon_number "6";
chr7	StringTie	exon	100409428	100409544	1000	-	.	gene_id "MSTRG.178320"; transcript_id "MSTRG.178320.58"; exon_number "7";
chr7	StringTie	exon	100415975	100416097	1000	-	.	gene_id "MSTRG.178320"; transcript_id "MSTRG.178320.58"; exon_number "8";
chr7	StringTie	exon	100416305	100416456	1000	-	.	gene_id "MSTRG.178320"; transcript_id "MSTRG.178320.58"; exon_number "9";
chr7	StringTie	exon	100417066	100417183	1000	-	.	gene_id "MSTRG.178320"; transcript_id "MSTRG.178320.58"; exon_number "10";
chr7	StringTie	exon	100419111	100419167	1000	-	.	gene_id "MSTRG.178320"; transcript_id "MSTRG.178320.58"; exon_number "11";
chr7	StringTie	transcript	100400872	100428309	1000	-	.	gene_id "MSTRG.178320"; transcript_id "MSTRG.178320.59";
chr7	StringTie	exon	100400872	100401336	1000	-	.	gene_id "MSTRG.178320"; transcript_id "MSTRG.178320.59"; exon_number "1";
chr7	StringTie	exon	100401889	100402041	1000	-	.	gene_id "MSTRG.178320"; transcript_id "MSTRG.178320.59"; exon_number "2";
chr7	StringTie	exon	100402516	100402576	1000	-	.	gene_id "MSTRG.178320"; transcript_id "MSTRG.178320.59"; exon_number "3";
chr7	StringTie	exon	100403694	100403785	1000	-	.	gene_id "MSTRG.178320"; transcript_id "MSTRG.178320.59"; exon_number "4";
chr7	StringTie	exon	100404178	100404244	1000	-	.	gene_id "MSTRG.178320"; transcript_id "MSTRG.178320.59"; exon_number "5";
chr7	StringTie	exon	100419630	100419883	1000	-	.	gene_id "MSTRG.178320"; transcript_id "MSTRG.178320.59"; exon_number "6";
chr7	StringTie	exon	100420622	100420678	1000	-	.	gene_id "MSTRG.178320"; transcript_id "MSTRG.178320.59"; exon_number "7";
chr7	StringTie	exon	100425030	100425136	1000	-	.	gene_id "MSTRG.178320"; transcript_id "MSTRG.178320.59"; exon_number "8";
chr7	StringTie	exon	100428156	100428309	1000	-	.	gene_id "MSTRG.178320"; transcript_id "MSTRG.178320.59"; exon_number "9";
chr7	StringTie	transcript	100400779	100429601	1000	-	.	gene_id "MSTRG.178320"; transcript_id "MSTRG.178320.6";
chr7	StringTie	exon	100400779	100401336	1000	-	.	gene_id "MSTRG.178320"; transcript_id "MSTRG.178320.6"; exon_number "1";
chr7	StringTie	exon	100401889	100402041	1000	-	.	gene_id "MSTRG.178320"; transcript_id "MSTRG.178320.6"; exon_number "2";
chr7	StringTie	exon	100402516	100402576	1000	-	.	gene_id "MSTRG.178320"; transcript_id "MSTRG.178320.6"; exon_number "3";
chr7	StringTie	exon	100403694	100403785	1000	-	.	gene_id "MSTRG.178320"; transcript_id "MSTRG.178320.6"; exon_number "4";
chr7	StringTie	exon	100404178	100404244	1000	-	.	gene_id "MSTRG.178320"; transcript_id "MSTRG.178320.6"; exon_number "5";
chr7	StringTie	exon	100405013	100405093	1000	-	.	gene_id "MSTRG.178320"; transcript_id "MSTRG.178320.6"; exon_number "6";
chr7	StringTie	exon	100406694	100406798	1000	-	.	gene_id "MSTRG.178320"; transcript_id "MSTRG.178320.6"; exon_number "7";
chr7	StringTie	exon	100407228	100407303	1000	-	.	gene_id "MSTRG.178320"; transcript_id "MSTRG.178320.6"; exon_number "8";
chr7	StringTie	exon	100408539	100408659	1000	-	.	gene_id "MSTRG.178320"; transcript_id "MSTRG.178320.6"; exon_number "9";
chr7	StringTie	exon	100409428	100409544	1000	-	.	gene_id "MSTRG.178320"; transcript_id "MSTRG.178320.6"; exon_number "10";
chr7	StringTie	exon	100425030	100425136	1000	-	.	gene_id "MSTRG.178320"; transcript_id "MSTRG.178320.6"; exon_number "11";
chr7	StringTie	exon	100428568	100429601	1000	-	.	gene_id "MSTRG.178320"; transcript_id "MSTRG.178320.6"; exon_number "12";
chr7	StringTie	transcript	100400872	100428994	1000	-	.	gene_id "MSTRG.178320"; transcript_id "MSTRG.178320.60";
chr7	StringTie	exon	100400872	100401336	1000	-	.	gene_id "MSTRG.178320"; transcript_id "MSTRG.178320.60"; exon_number "1";
chr7	StringTie	exon	100403694	100403785	1000	-	.	gene_id "MSTRG.178320"; transcript_id "MSTRG.178320.60"; exon_number "2";
chr7	StringTie	exon	100404178	100404244	1000	-	.	gene_id "MSTRG.178320"; transcript_id "MSTRG.178320.60"; exon_number "3";
chr7	StringTie	exon	100406694	100406798	1000	-	.	gene_id "MSTRG.178320"; transcript_id "MSTRG.178320.60"; exon_number "4";
chr7	StringTie	exon	100407228	100407303	1000	-	.	gene_id "MSTRG.178320"; transcript_id "MSTRG.178320.60"; exon_number "5";
chr7	StringTie	exon	100408539	100408659	1000	-	.	gene_id "MSTRG.178320"; transcript_id "MSTRG.178320.60"; exon_number "6";
chr7	StringTie	exon	100409428	100409544	1000	-	.	gene_id "MSTRG.178320"; transcript_id "MSTRG.178320.60"; exon_number "7";
chr7	StringTie	exon	100425030	100425136	1000	-	.	gene_id "MSTRG.178320"; transcript_id "MSTRG.178320.60"; exon_number "8";
chr7	StringTie	exon	100428568	100428994	1000	-	.	gene_id "MSTRG.178320"; transcript_id "MSTRG.178320.60"; exon_number "9";
chr7	StringTie	transcript	100400872	100416445	1000	-	.	gene_id "MSTRG.178320"; transcript_id "MSTRG.178320.61";
chr7	StringTie	exon	100400872	100401336	1000	-	.	gene_id "MSTRG.178320"; transcript_id "MSTRG.178320.61"; exon_number "1";
chr7	StringTie	exon	100403694	100403785	1000	-	.	gene_id "MSTRG.178320"; transcript_id "MSTRG.178320.61"; exon_number "2";
chr7	StringTie	exon	100404178	100404244	1000	-	.	gene_id "MSTRG.178320"; transcript_id "MSTRG.178320.61"; exon_number "3";
chr7	StringTie	exon	100405013	100405093	1000	-	.	gene_id "MSTRG.178320"; transcript_id "MSTRG.178320.61"; exon_number "4";
chr7	StringTie	exon	100406694	100406798	1000	-	.	gene_id "MSTRG.178320"; transcript_id "MSTRG.178320.61"; exon_number "5";
chr7	StringTie	exon	100408539	100408662	1000	-	.	gene_id "MSTRG.178320"; transcript_id "MSTRG.178320.61"; exon_number "6";
chr7	StringTie	exon	100409428	100409544	1000	-	.	gene_id "MSTRG.178320"; transcript_id "MSTRG.178320.61"; exon_number "7";
chr7	StringTie	exon	100415975	100416097	1000	-	.	gene_id "MSTRG.178320"; transcript_id "MSTRG.178320.61"; exon_number "8";
chr7	StringTie	exon	100416305	100416445	1000	-	.	gene_id "MSTRG.178320"; transcript_id "MSTRG.178320.61"; exon_number "9";
chr7	StringTie	transcript	100400872	100419869	1000	-	.	gene_id "MSTRG.178320"; transcript_id "MSTRG.178320.62";
chr7	StringTie	exon	100400872	100401336	1000	-	.	gene_id "MSTRG.178320"; transcript_id "MSTRG.178320.62"; exon_number "1";
chr7	StringTie	exon	100403694	100403785	1000	-	.	gene_id "MSTRG.178320"; transcript_id "MSTRG.178320.62"; exon_number "2";
chr7	StringTie	exon	100404178	100404244	1000	-	.	gene_id "MSTRG.178320"; transcript_id "MSTRG.178320.62"; exon_number "3";
chr7	StringTie	exon	100405013	100405093	1000	-	.	gene_id "MSTRG.178320"; transcript_id "MSTRG.178320.62"; exon_number "4";
chr7	StringTie	exon	100406694	100406798	1000	-	.	gene_id "MSTRG.178320"; transcript_id "MSTRG.178320.62"; exon_number "5";
chr7	StringTie	exon	100407228	100407303	1000	-	.	gene_id "MSTRG.178320"; transcript_id "MSTRG.178320.62"; exon_number "6";
chr7	StringTie	exon	100408539	100408659	1000	-	.	gene_id "MSTRG.178320"; transcript_id "MSTRG.178320.62"; exon_number "7";
chr7	StringTie	exon	100409428	100409544	1000	-	.	gene_id "MSTRG.178320"; transcript_id "MSTRG.178320.62"; exon_number "8";
chr7	StringTie	exon	100415975	100416094	1000	-	.	gene_id "MSTRG.178320"; transcript_id "MSTRG.178320.62"; exon_number "9";
chr7	StringTie	exon	100419630	100419869	1000	-	.	gene_id "MSTRG.178320"; transcript_id "MSTRG.178320.62"; exon_number "10";
chr7	StringTie	transcript	100400872	100429377	1000	-	.	gene_id "MSTRG.178320"; transcript_id "MSTRG.178320.63";
chr7	StringTie	exon	100400872	100401336	1000	-	.	gene_id "MSTRG.178320"; transcript_id "MSTRG.178320.63"; exon_number "1";
chr7	StringTie	exon	100401889	100402041	1000	-	.	gene_id "MSTRG.178320"; transcript_id "MSTRG.178320.63"; exon_number "2";
chr7	StringTie	exon	100402516	100402576	1000	-	.	gene_id "MSTRG.178320"; transcript_id "MSTRG.178320.63"; exon_number "3";
chr7	StringTie	exon	100403694	100403785	1000	-	.	gene_id "MSTRG.178320"; transcript_id "MSTRG.178320.63"; exon_number "4";
chr7	StringTie	exon	100404178	100404244	1000	-	.	gene_id "MSTRG.178320"; transcript_id "MSTRG.178320.63"; exon_number "5";
chr7	StringTie	exon	100405013	100405093	1000	-	.	gene_id "MSTRG.178320"; transcript_id "MSTRG.178320.63"; exon_number "6";
chr7	StringTie	exon	100406694	100406798	1000	-	.	gene_id "MSTRG.178320"; transcript_id "MSTRG.178320.63"; exon_number "7";
chr7	StringTie	exon	100409428	100409544	1000	-	.	gene_id "MSTRG.178320"; transcript_id "MSTRG.178320.63"; exon_number "8";
chr7	StringTie	exon	100425030	100425136	1000	-	.	gene_id "MSTRG.178320"; transcript_id "MSTRG.178320.63"; exon_number "9";
chr7	StringTie	exon	100428568	100429377	1000	-	.	gene_id "MSTRG.178320"; transcript_id "MSTRG.178320.63"; exon_number "10";
chr7	StringTie	transcript	100400872	100425115	1000	-	.	gene_id "MSTRG.178320"; transcript_id "MSTRG.178320.64";
chr7	StringTie	exon	100400872	100401336	1000	-	.	gene_id "MSTRG.178320"; transcript_id "MSTRG.178320.64"; exon_number "1";
chr7	StringTie	exon	100403694	100403785	1000	-	.	gene_id "MSTRG.178320"; transcript_id "MSTRG.178320.64"; exon_number "2";
chr7	StringTie	exon	100404178	100404244	1000	-	.	gene_id "MSTRG.178320"; transcript_id "MSTRG.178320.64"; exon_number "3";
chr7	StringTie	exon	100406694	100406798	1000	-	.	gene_id "MSTRG.178320"; transcript_id "MSTRG.178320.64"; exon_number "4";
chr7	StringTie	exon	100407228	100407303	1000	-	.	gene_id "MSTRG.178320"; transcript_id "MSTRG.178320.64"; exon_number "5";
chr7	StringTie	exon	100408539	100408659	1000	-	.	gene_id "MSTRG.178320"; transcript_id "MSTRG.178320.64"; exon_number "6";
chr7	StringTie	exon	100409428	100409544	1000	-	.	gene_id "MSTRG.178320"; transcript_id "MSTRG.178320.64"; exon_number "7";
chr7	StringTie	exon	100415975	100416097	1000	-	.	gene_id "MSTRG.178320"; transcript_id "MSTRG.178320.64"; exon_number "8";
chr7	StringTie	exon	100416305	100416456	1000	-	.	gene_id "MSTRG.178320"; transcript_id "MSTRG.178320.64"; exon_number "9";
chr7	StringTie	exon	100419630	100419883	1000	-	.	gene_id "MSTRG.178320"; transcript_id "MSTRG.178320.64"; exon_number "10";
chr7	StringTie	exon	100420622	100420678	1000	-	.	gene_id "MSTRG.178320"; transcript_id "MSTRG.178320.64"; exon_number "11";
chr7	StringTie	exon	100425030	100425115	1000	-	.	gene_id "MSTRG.178320"; transcript_id "MSTRG.178320.64"; exon_number "12";
chr7	StringTie	transcript	100400872	100425121	1000	-	.	gene_id "MSTRG.178320"; transcript_id "MSTRG.178320.65";
chr7	StringTie	exon	100400872	100401336	1000	-	.	gene_id "MSTRG.178320"; transcript_id "MSTRG.178320.65"; exon_number "1";
chr7	StringTie	exon	100401889	100402041	1000	-	.	gene_id "MSTRG.178320"; transcript_id "MSTRG.178320.65"; exon_number "2";
chr7	StringTie	exon	100402516	100402576	1000	-	.	gene_id "MSTRG.178320"; transcript_id "MSTRG.178320.65"; exon_number "3";
chr7	StringTie	exon	100403694	100403785	1000	-	.	gene_id "MSTRG.178320"; transcript_id "MSTRG.178320.65"; exon_number "4";
chr7	StringTie	exon	100404178	100404244	1000	-	.	gene_id "MSTRG.178320"; transcript_id "MSTRG.178320.65"; exon_number "5";
chr7	StringTie	exon	100405013	100405093	1000	-	.	gene_id "MSTRG.178320"; transcript_id "MSTRG.178320.65"; exon_number "6";
chr7	StringTie	exon	100406694	100406798	1000	-	.	gene_id "MSTRG.178320"; transcript_id "MSTRG.178320.65"; exon_number "7";
chr7	StringTie	exon	100407228	100407303	1000	-	.	gene_id "MSTRG.178320"; transcript_id "MSTRG.178320.65"; exon_number "8";
chr7	StringTie	exon	100408539	100408659	1000	-	.	gene_id "MSTRG.178320"; transcript_id "MSTRG.178320.65"; exon_number "9";
chr7	StringTie	exon	100409428	100409544	1000	-	.	gene_id "MSTRG.178320"; transcript_id "MSTRG.178320.65"; exon_number "10";
chr7	StringTie	exon	100415975	100416094	1000	-	.	gene_id "MSTRG.178320"; transcript_id "MSTRG.178320.65"; exon_number "11";
chr7	StringTie	exon	100425030	100425121	1000	-	.	gene_id "MSTRG.178320"; transcript_id "MSTRG.178320.65"; exon_number "12";
chr7	StringTie	transcript	100400872	100419188	1000	-	.	gene_id "MSTRG.178320"; transcript_id "MSTRG.178320.66";
chr7	StringTie	exon	100400872	100401336	1000	-	.	gene_id "MSTRG.178320"; transcript_id "MSTRG.178320.66"; exon_number "1";
chr7	StringTie	exon	100401889	100402041	1000	-	.	gene_id "MSTRG.178320"; transcript_id "MSTRG.178320.66"; exon_number "2";
chr7	StringTie	exon	100402516	100402576	1000	-	.	gene_id "MSTRG.178320"; transcript_id "MSTRG.178320.66"; exon_number "3";
chr7	StringTie	exon	100403694	100403785	1000	-	.	gene_id "MSTRG.178320"; transcript_id "MSTRG.178320.66"; exon_number "4";
chr7	StringTie	exon	100404178	100404244	1000	-	.	gene_id "MSTRG.178320"; transcript_id "MSTRG.178320.66"; exon_number "5";
chr7	StringTie	exon	100405013	100405093	1000	-	.	gene_id "MSTRG.178320"; transcript_id "MSTRG.178320.66"; exon_number "6";
chr7	StringTie	exon	100406694	100406798	1000	-	.	gene_id "MSTRG.178320"; transcript_id "MSTRG.178320.66"; exon_number "7";
chr7	StringTie	exon	100407228	100407303	1000	-	.	gene_id "MSTRG.178320"; transcript_id "MSTRG.178320.66"; exon_number "8";
chr7	StringTie	exon	100408539	100408659	1000	-	.	gene_id "MSTRG.178320"; transcript_id "MSTRG.178320.66"; exon_number "9";
chr7	StringTie	exon	100409428	100409544	1000	-	.	gene_id "MSTRG.178320"; transcript_id "MSTRG.178320.66"; exon_number "10";
chr7	StringTie	exon	100415975	100416097	1000	-	.	gene_id "MSTRG.178320"; transcript_id "MSTRG.178320.66"; exon_number "11";
chr7	StringTie	exon	100416305	100416456	1000	-	.	gene_id "MSTRG.178320"; transcript_id "MSTRG.178320.66"; exon_number "12";
chr7	StringTie	exon	100419111	100419188	1000	-	.	gene_id "MSTRG.178320"; transcript_id "MSTRG.178320.66"; exon_number "13";
chr7	StringTie	transcript	100400872	100425115	1000	-	.	gene_id "MSTRG.178320"; transcript_id "MSTRG.178320.67";
chr7	StringTie	exon	100400872	100401336	1000	-	.	gene_id "MSTRG.178320"; transcript_id "MSTRG.178320.67"; exon_number "1";
chr7	StringTie	exon	100401889	100402041	1000	-	.	gene_id "MSTRG.178320"; transcript_id "MSTRG.178320.67"; exon_number "2";
chr7	StringTie	exon	100402516	100402576	1000	-	.	gene_id "MSTRG.178320"; transcript_id "MSTRG.178320.67"; exon_number "3";
chr7	StringTie	exon	100403694	100403785	1000	-	.	gene_id "MSTRG.178320"; transcript_id "MSTRG.178320.67"; exon_number "4";
chr7	StringTie	exon	100404178	100404244	1000	-	.	gene_id "MSTRG.178320"; transcript_id "MSTRG.178320.67"; exon_number "5";
chr7	StringTie	exon	100406694	100406798	1000	-	.	gene_id "MSTRG.178320"; transcript_id "MSTRG.178320.67"; exon_number "6";
chr7	StringTie	exon	100408539	100408659	1000	-	.	gene_id "MSTRG.178320"; transcript_id "MSTRG.178320.67"; exon_number "7";
chr7	StringTie	exon	100409428	100409544	1000	-	.	gene_id "MSTRG.178320"; transcript_id "MSTRG.178320.67"; exon_number "8";
chr7	StringTie	exon	100415975	100416097	1000	-	.	gene_id "MSTRG.178320"; transcript_id "MSTRG.178320.67"; exon_number "9";
chr7	StringTie	exon	100416305	100416456	1000	-	.	gene_id "MSTRG.178320"; transcript_id "MSTRG.178320.67"; exon_number "10";
chr7	StringTie	exon	100417066	100417183	1000	-	.	gene_id "MSTRG.178320"; transcript_id "MSTRG.178320.67"; exon_number "11";
chr7	StringTie	exon	100419111	100419189	1000	-	.	gene_id "MSTRG.178320"; transcript_id "MSTRG.178320.67"; exon_number "12";
chr7	StringTie	exon	100420622	100420678	1000	-	.	gene_id "MSTRG.178320"; transcript_id "MSTRG.178320.67"; exon_number "13";
chr7	StringTie	exon	100425030	100425115	1000	-	.	gene_id "MSTRG.178320"; transcript_id "MSTRG.178320.67"; exon_number "14";
chr7	StringTie	transcript	100400872	100428710	1000	-	.	gene_id "MSTRG.178320"; transcript_id "MSTRG.178320.68";
chr7	StringTie	exon	100400872	100401336	1000	-	.	gene_id "MSTRG.178320"; transcript_id "MSTRG.178320.68"; exon_number "1";
chr7	StringTie	exon	100401889	100402041	1000	-	.	gene_id "MSTRG.178320"; transcript_id "MSTRG.178320.68"; exon_number "2";
chr7	StringTie	exon	100402516	100402576	1000	-	.	gene_id "MSTRG.178320"; transcript_id "MSTRG.178320.68"; exon_number "3";
chr7	StringTie	exon	100403694	100403785	1000	-	.	gene_id "MSTRG.178320"; transcript_id "MSTRG.178320.68"; exon_number "4";
chr7	StringTie	exon	100404178	100404244	1000	-	.	gene_id "MSTRG.178320"; transcript_id "MSTRG.178320.68"; exon_number "5";
chr7	StringTie	exon	100405013	100405093	1000	-	.	gene_id "MSTRG.178320"; transcript_id "MSTRG.178320.68"; exon_number "6";
chr7	StringTie	exon	100406694	100406798	1000	-	.	gene_id "MSTRG.178320"; transcript_id "MSTRG.178320.68"; exon_number "7";
chr7	StringTie	exon	100407228	100407303	1000	-	.	gene_id "MSTRG.178320"; transcript_id "MSTRG.178320.68"; exon_number "8";
chr7	StringTie	exon	100408539	100408659	1000	-	.	gene_id "MSTRG.178320"; transcript_id "MSTRG.178320.68"; exon_number "9";
chr7	StringTie	exon	100409428	100409544	1000	-	.	gene_id "MSTRG.178320"; transcript_id "MSTRG.178320.68"; exon_number "10";
chr7	StringTie	exon	100419630	100419883	1000	-	.	gene_id "MSTRG.178320"; transcript_id "MSTRG.178320.68"; exon_number "11";
chr7	StringTie	exon	100420622	100420678	1000	-	.	gene_id "MSTRG.178320"; transcript_id "MSTRG.178320.68"; exon_number "12";
chr7	StringTie	exon	100425030	100425136	1000	-	.	gene_id "MSTRG.178320"; transcript_id "MSTRG.178320.68"; exon_number "13";
chr7	StringTie	exon	100428568	100428710	1000	-	.	gene_id "MSTRG.178320"; transcript_id "MSTRG.178320.68"; exon_number "14";
chr7	StringTie	transcript	100400872	100428307	1000	-	.	gene_id "MSTRG.178320"; transcript_id "MSTRG.178320.69";
chr7	StringTie	exon	100400872	100401336	1000	-	.	gene_id "MSTRG.178320"; transcript_id "MSTRG.178320.69"; exon_number "1";
chr7	StringTie	exon	100403694	100403785	1000	-	.	gene_id "MSTRG.178320"; transcript_id "MSTRG.178320.69"; exon_number "2";
chr7	StringTie	exon	100404178	100404244	1000	-	.	gene_id "MSTRG.178320"; transcript_id "MSTRG.178320.69"; exon_number "3";
chr7	StringTie	exon	100406694	100406798	1000	-	.	gene_id "MSTRG.178320"; transcript_id "MSTRG.178320.69"; exon_number "4";
chr7	StringTie	exon	100407228	100407303	1000	-	.	gene_id "MSTRG.178320"; transcript_id "MSTRG.178320.69"; exon_number "5";
chr7	StringTie	exon	100408539	100408659	1000	-	.	gene_id "MSTRG.178320"; transcript_id "MSTRG.178320.69"; exon_number "6";
chr7	StringTie	exon	100409428	100409544	1000	-	.	gene_id "MSTRG.178320"; transcript_id "MSTRG.178320.69"; exon_number "7";
chr7	StringTie	exon	100415975	100416097	1000	-	.	gene_id "MSTRG.178320"; transcript_id "MSTRG.178320.69"; exon_number "8";
chr7	StringTie	exon	100416305	100416456	1000	-	.	gene_id "MSTRG.178320"; transcript_id "MSTRG.178320.69"; exon_number "9";
chr7	StringTie	exon	100417066	100417183	1000	-	.	gene_id "MSTRG.178320"; transcript_id "MSTRG.178320.69"; exon_number "10";
chr7	StringTie	exon	100419111	100419189	1000	-	.	gene_id "MSTRG.178320"; transcript_id "MSTRG.178320.69"; exon_number "11";
chr7	StringTie	exon	100419630	100419883	1000	-	.	gene_id "MSTRG.178320"; transcript_id "MSTRG.178320.69"; exon_number "12";
chr7	StringTie	exon	100420622	100420678	1000	-	.	gene_id "MSTRG.178320"; transcript_id "MSTRG.178320.69"; exon_number "13";
chr7	StringTie	exon	100425030	100425136	1000	-	.	gene_id "MSTRG.178320"; transcript_id "MSTRG.178320.69"; exon_number "14";
chr7	StringTie	exon	100428156	100428307	1000	-	.	gene_id "MSTRG.178320"; transcript_id "MSTRG.178320.69"; exon_number "15";
chr7	StringTie	transcript	100400791	100429622	1000	-	.	gene_id "MSTRG.178320"; transcript_id "MSTRG.178320.7";
chr7	StringTie	exon	100400791	100401336	1000	-	.	gene_id "MSTRG.178320"; transcript_id "MSTRG.178320.7"; exon_number "1";
chr7	StringTie	exon	100403694	100403785	1000	-	.	gene_id "MSTRG.178320"; transcript_id "MSTRG.178320.7"; exon_number "2";
chr7	StringTie	exon	100404178	100404244	1000	-	.	gene_id "MSTRG.178320"; transcript_id "MSTRG.178320.7"; exon_number "3";
chr7	StringTie	exon	100405013	100405093	1000	-	.	gene_id "MSTRG.178320"; transcript_id "MSTRG.178320.7"; exon_number "4";
chr7	StringTie	exon	100406694	100406798	1000	-	.	gene_id "MSTRG.178320"; transcript_id "MSTRG.178320.7"; exon_number "5";
chr7	StringTie	exon	100407228	100407303	1000	-	.	gene_id "MSTRG.178320"; transcript_id "MSTRG.178320.7"; exon_number "6";
chr7	StringTie	exon	100408539	100408659	1000	-	.	gene_id "MSTRG.178320"; transcript_id "MSTRG.178320.7"; exon_number "7";
chr7	StringTie	exon	100409428	100409544	1000	-	.	gene_id "MSTRG.178320"; transcript_id "MSTRG.178320.7"; exon_number "8";
chr7	StringTie	exon	100415975	100416097	1000	-	.	gene_id "MSTRG.178320"; transcript_id "MSTRG.178320.7"; exon_number "9";
chr7	StringTie	exon	100416305	100416456	1000	-	.	gene_id "MSTRG.178320"; transcript_id "MSTRG.178320.7"; exon_number "10";
chr7	StringTie	exon	100417066	100417183	1000	-	.	gene_id "MSTRG.178320"; transcript_id "MSTRG.178320.7"; exon_number "11";
chr7	StringTie	exon	100419111	100419189	1000	-	.	gene_id "MSTRG.178320"; transcript_id "MSTRG.178320.7"; exon_number "12";
chr7	StringTie	exon	100419630	100419883	1000	-	.	gene_id "MSTRG.178320"; transcript_id "MSTRG.178320.7"; exon_number "13";
chr7	StringTie	exon	100420622	100420678	1000	-	.	gene_id "MSTRG.178320"; transcript_id "MSTRG.178320.7"; exon_number "14";
chr7	StringTie	exon	100425030	100425136	1000	-	.	gene_id "MSTRG.178320"; transcript_id "MSTRG.178320.7"; exon_number "15";
chr7	StringTie	exon	100428156	100429622	1000	-	.	gene_id "MSTRG.178320"; transcript_id "MSTRG.178320.7"; exon_number "16";
chr7	StringTie	transcript	100400872	100428792	1000	-	.	gene_id "MSTRG.178320"; transcript_id "MSTRG.178320.70";
chr7	StringTie	exon	100400872	100401336	1000	-	.	gene_id "MSTRG.178320"; transcript_id "MSTRG.178320.70"; exon_number "1";
chr7	StringTie	exon	100401889	100402041	1000	-	.	gene_id "MSTRG.178320"; transcript_id "MSTRG.178320.70"; exon_number "2";
chr7	StringTie	exon	100403694	100403785	1000	-	.	gene_id "MSTRG.178320"; transcript_id "MSTRG.178320.70"; exon_number "3";
chr7	StringTie	exon	100404178	100404244	1000	-	.	gene_id "MSTRG.178320"; transcript_id "MSTRG.178320.70"; exon_number "4";
chr7	StringTie	exon	100405013	100405093	1000	-	.	gene_id "MSTRG.178320"; transcript_id "MSTRG.178320.70"; exon_number "5";
chr7	StringTie	exon	100406694	100406798	1000	-	.	gene_id "MSTRG.178320"; transcript_id "MSTRG.178320.70"; exon_number "6";
chr7	StringTie	exon	100407228	100407303	1000	-	.	gene_id "MSTRG.178320"; transcript_id "MSTRG.178320.70"; exon_number "7";
chr7	StringTie	exon	100408539	100408659	1000	-	.	gene_id "MSTRG.178320"; transcript_id "MSTRG.178320.70"; exon_number "8";
chr7	StringTie	exon	100409428	100409544	1000	-	.	gene_id "MSTRG.178320"; transcript_id "MSTRG.178320.70"; exon_number "9";
chr7	StringTie	exon	100415975	100416097	1000	-	.	gene_id "MSTRG.178320"; transcript_id "MSTRG.178320.70"; exon_number "10";
chr7	StringTie	exon	100416305	100416456	1000	-	.	gene_id "MSTRG.178320"; transcript_id "MSTRG.178320.70"; exon_number "11";
chr7	StringTie	exon	100417066	100417183	1000	-	.	gene_id "MSTRG.178320"; transcript_id "MSTRG.178320.70"; exon_number "12";
chr7	StringTie	exon	100419111	100419189	1000	-	.	gene_id "MSTRG.178320"; transcript_id "MSTRG.178320.70"; exon_number "13";
chr7	StringTie	exon	100419630	100419813	1000	-	.	gene_id "MSTRG.178320"; transcript_id "MSTRG.178320.70"; exon_number "14";
chr7	StringTie	exon	100420622	100420678	1000	-	.	gene_id "MSTRG.178320"; transcript_id "MSTRG.178320.70"; exon_number "15";
chr7	StringTie	exon	100425030	100425136	1000	-	.	gene_id "MSTRG.178320"; transcript_id "MSTRG.178320.70"; exon_number "16";
chr7	StringTie	exon	100428568	100428792	1000	-	.	gene_id "MSTRG.178320"; transcript_id "MSTRG.178320.70"; exon_number "17";
chr7	StringTie	transcript	100400872	100428288	1000	-	.	gene_id "MSTRG.178320"; transcript_id "MSTRG.178320.71";
chr7	StringTie	exon	100400872	100401336	1000	-	.	gene_id "MSTRG.178320"; transcript_id "MSTRG.178320.71"; exon_number "1";
chr7	StringTie	exon	100401889	100402041	1000	-	.	gene_id "MSTRG.178320"; transcript_id "MSTRG.178320.71"; exon_number "2";
chr7	StringTie	exon	100402516	100402576	1000	-	.	gene_id "MSTRG.178320"; transcript_id "MSTRG.178320.71"; exon_number "3";
chr7	StringTie	exon	100403694	100403785	1000	-	.	gene_id "MSTRG.178320"; transcript_id "MSTRG.178320.71"; exon_number "4";
chr7	StringTie	exon	100404178	100404244	1000	-	.	gene_id "MSTRG.178320"; transcript_id "MSTRG.178320.71"; exon_number "5";
chr7	StringTie	exon	100405013	100405093	1000	-	.	gene_id "MSTRG.178320"; transcript_id "MSTRG.178320.71"; exon_number "6";
chr7	StringTie	exon	100406694	100406798	1000	-	.	gene_id "MSTRG.178320"; transcript_id "MSTRG.178320.71"; exon_number "7";
chr7	StringTie	exon	100407228	100407303	1000	-	.	gene_id "MSTRG.178320"; transcript_id "MSTRG.178320.71"; exon_number "8";
chr7	StringTie	exon	100408539	100408659	1000	-	.	gene_id "MSTRG.178320"; transcript_id "MSTRG.178320.71"; exon_number "9";
chr7	StringTie	exon	100409428	100409544	1000	-	.	gene_id "MSTRG.178320"; transcript_id "MSTRG.178320.71"; exon_number "10";
chr7	StringTie	exon	100415975	100416097	1000	-	.	gene_id "MSTRG.178320"; transcript_id "MSTRG.178320.71"; exon_number "11";
chr7	StringTie	exon	100416305	100416456	1000	-	.	gene_id "MSTRG.178320"; transcript_id "MSTRG.178320.71"; exon_number "12";
chr7	StringTie	exon	100417066	100417183	1000	-	.	gene_id "MSTRG.178320"; transcript_id "MSTRG.178320.71"; exon_number "13";
chr7	StringTie	exon	100419111	100419189	1000	-	.	gene_id "MSTRG.178320"; transcript_id "MSTRG.178320.71"; exon_number "14";
chr7	StringTie	exon	100419630	100419883	1000	-	.	gene_id "MSTRG.178320"; transcript_id "MSTRG.178320.71"; exon_number "15";
chr7	StringTie	exon	100420622	100420678	1000	-	.	gene_id "MSTRG.178320"; transcript_id "MSTRG.178320.71"; exon_number "16";
chr7	StringTie	exon	100425030	100425129	1000	-	.	gene_id "MSTRG.178320"; transcript_id "MSTRG.178320.71"; exon_number "17";
chr7	StringTie	exon	100428156	100428288	1000	-	.	gene_id "MSTRG.178320"; transcript_id "MSTRG.178320.71"; exon_number "18";
chr7	StringTie	transcript	100400873	100428327	1000	-	.	gene_id "MSTRG.178320"; transcript_id "MSTRG.178320.72";
chr7	StringTie	exon	100400873	100401336	1000	-	.	gene_id "MSTRG.178320"; transcript_id "MSTRG.178320.72"; exon_number "1";
chr7	StringTie	exon	100401889	100402041	1000	-	.	gene_id "MSTRG.178320"; transcript_id "MSTRG.178320.72"; exon_number "2";
chr7	StringTie	exon	100402516	100402576	1000	-	.	gene_id "MSTRG.178320"; transcript_id "MSTRG.178320.72"; exon_number "3";
chr7	StringTie	exon	100403694	100403785	1000	-	.	gene_id "MSTRG.178320"; transcript_id "MSTRG.178320.72"; exon_number "4";
chr7	StringTie	exon	100404178	100404244	1000	-	.	gene_id "MSTRG.178320"; transcript_id "MSTRG.178320.72"; exon_number "5";
chr7	StringTie	exon	100405013	100405093	1000	-	.	gene_id "MSTRG.178320"; transcript_id "MSTRG.178320.72"; exon_number "6";
chr7	StringTie	exon	100406694	100406798	1000	-	.	gene_id "MSTRG.178320"; transcript_id "MSTRG.178320.72"; exon_number "7";
chr7	StringTie	exon	100407228	100407303	1000	-	.	gene_id "MSTRG.178320"; transcript_id "MSTRG.178320.72"; exon_number "8";
chr7	StringTie	exon	100408539	100408659	1000	-	.	gene_id "MSTRG.178320"; transcript_id "MSTRG.178320.72"; exon_number "9";
chr7	StringTie	exon	100409428	100409544	1000	-	.	gene_id "MSTRG.178320"; transcript_id "MSTRG.178320.72"; exon_number "10";
chr7	StringTie	exon	100415975	100416097	1000	-	.	gene_id "MSTRG.178320"; transcript_id "MSTRG.178320.72"; exon_number "11";
chr7	StringTie	exon	100425030	100425136	1000	-	.	gene_id "MSTRG.178320"; transcript_id "MSTRG.178320.72"; exon_number "12";
chr7	StringTie	exon	100428156	100428327	1000	-	.	gene_id "MSTRG.178320"; transcript_id "MSTRG.178320.72"; exon_number "13";
chr7	StringTie	transcript	100400873	100429578	1000	-	.	gene_id "MSTRG.178320"; transcript_id "MSTRG.178320.73";
chr7	StringTie	exon	100400873	100401336	1000	-	.	gene_id "MSTRG.178320"; transcript_id "MSTRG.178320.73"; exon_number "1";
chr7	StringTie	exon	100401889	100402041	1000	-	.	gene_id "MSTRG.178320"; transcript_id "MSTRG.178320.73"; exon_number "2";
chr7	StringTie	exon	100402516	100402576	1000	-	.	gene_id "MSTRG.178320"; transcript_id "MSTRG.178320.73"; exon_number "3";
chr7	StringTie	exon	100403694	100403785	1000	-	.	gene_id "MSTRG.178320"; transcript_id "MSTRG.178320.73"; exon_number "4";
chr7	StringTie	exon	100404178	100404244	1000	-	.	gene_id "MSTRG.178320"; transcript_id "MSTRG.178320.73"; exon_number "5";
chr7	StringTie	exon	100405013	100405093	1000	-	.	gene_id "MSTRG.178320"; transcript_id "MSTRG.178320.73"; exon_number "6";
chr7	StringTie	exon	100406694	100406798	1000	-	.	gene_id "MSTRG.178320"; transcript_id "MSTRG.178320.73"; exon_number "7";
chr7	StringTie	exon	100409428	100409544	1000	-	.	gene_id "MSTRG.178320"; transcript_id "MSTRG.178320.73"; exon_number "8";
chr7	StringTie	exon	100415975	100416097	1000	-	.	gene_id "MSTRG.178320"; transcript_id "MSTRG.178320.73"; exon_number "9";
chr7	StringTie	exon	100416305	100416456	1000	-	.	gene_id "MSTRG.178320"; transcript_id "MSTRG.178320.73"; exon_number "10";
chr7	StringTie	exon	100417066	100417183	1000	-	.	gene_id "MSTRG.178320"; transcript_id "MSTRG.178320.73"; exon_number "11";
chr7	StringTie	exon	100420622	100420678	1000	-	.	gene_id "MSTRG.178320"; transcript_id "MSTRG.178320.73"; exon_number "12";
chr7	StringTie	exon	100425030	100425136	1000	-	.	gene_id "MSTRG.178320"; transcript_id "MSTRG.178320.73"; exon_number "13";
chr7	StringTie	exon	100428568	100429578	1000	-	.	gene_id "MSTRG.178320"; transcript_id "MSTRG.178320.73"; exon_number "14";
chr7	StringTie	transcript	100400873	100428309	1000	-	.	gene_id "MSTRG.178320"; transcript_id "MSTRG.178320.74";
chr7	StringTie	exon	100400873	100401336	1000	-	.	gene_id "MSTRG.178320"; transcript_id "MSTRG.178320.74"; exon_number "1";
chr7	StringTie	exon	100401889	100402041	1000	-	.	gene_id "MSTRG.178320"; transcript_id "MSTRG.178320.74"; exon_number "2";
chr7	StringTie	exon	100402516	100402576	1000	-	.	gene_id "MSTRG.178320"; transcript_id "MSTRG.178320.74"; exon_number "3";
chr7	StringTie	exon	100403694	100403785	1000	-	.	gene_id "MSTRG.178320"; transcript_id "MSTRG.178320.74"; exon_number "4";
chr7	StringTie	exon	100404178	100404244	1000	-	.	gene_id "MSTRG.178320"; transcript_id "MSTRG.178320.74"; exon_number "5";
chr7	StringTie	exon	100405013	100405093	1000	-	.	gene_id "MSTRG.178320"; transcript_id "MSTRG.178320.74"; exon_number "6";
chr7	StringTie	exon	100406694	100406798	1000	-	.	gene_id "MSTRG.178320"; transcript_id "MSTRG.178320.74"; exon_number "7";
chr7	StringTie	exon	100407228	100407303	1000	-	.	gene_id "MSTRG.178320"; transcript_id "MSTRG.178320.74"; exon_number "8";
chr7	StringTie	exon	100408539	100408659	1000	-	.	gene_id "MSTRG.178320"; transcript_id "MSTRG.178320.74"; exon_number "9";
chr7	StringTie	exon	100409428	100409544	1000	-	.	gene_id "MSTRG.178320"; transcript_id "MSTRG.178320.74"; exon_number "10";
chr7	StringTie	exon	100415975	100416097	1000	-	.	gene_id "MSTRG.178320"; transcript_id "MSTRG.178320.74"; exon_number "11";
chr7	StringTie	exon	100416305	100416456	1000	-	.	gene_id "MSTRG.178320"; transcript_id "MSTRG.178320.74"; exon_number "12";
chr7	StringTie	exon	100417066	100417183	1000	-	.	gene_id "MSTRG.178320"; transcript_id "MSTRG.178320.74"; exon_number "13";
chr7	StringTie	exon	100419111	100419189	1000	-	.	gene_id "MSTRG.178320"; transcript_id "MSTRG.178320.74"; exon_number "14";
chr7	StringTie	exon	100419630	100419883	1000	-	.	gene_id "MSTRG.178320"; transcript_id "MSTRG.178320.74"; exon_number "15";
chr7	StringTie	exon	100420622	100420676	1000	-	.	gene_id "MSTRG.178320"; transcript_id "MSTRG.178320.74"; exon_number "16";
chr7	StringTie	exon	100425030	100425136	1000	-	.	gene_id "MSTRG.178320"; transcript_id "MSTRG.178320.74"; exon_number "17";
chr7	StringTie	exon	100428156	100428309	1000	-	.	gene_id "MSTRG.178320"; transcript_id "MSTRG.178320.74"; exon_number "18";
chr7	StringTie	transcript	100400874	100419868	1000	-	.	gene_id "MSTRG.178320"; transcript_id "MSTRG.178320.77";
chr7	StringTie	exon	100400874	100401336	1000	-	.	gene_id "MSTRG.178320"; transcript_id "MSTRG.178320.77"; exon_number "1";
chr7	StringTie	exon	100401889	100402041	1000	-	.	gene_id "MSTRG.178320"; transcript_id "MSTRG.178320.77"; exon_number "2";
chr7	StringTie	exon	100402516	100402576	1000	-	.	gene_id "MSTRG.178320"; transcript_id "MSTRG.178320.77"; exon_number "3";
chr7	StringTie	exon	100403694	100403785	1000	-	.	gene_id "MSTRG.178320"; transcript_id "MSTRG.178320.77"; exon_number "4";
chr7	StringTie	exon	100404178	100404244	1000	-	.	gene_id "MSTRG.178320"; transcript_id "MSTRG.178320.77"; exon_number "5";
chr7	StringTie	exon	100405013	100405093	1000	-	.	gene_id "MSTRG.178320"; transcript_id "MSTRG.178320.77"; exon_number "6";
chr7	StringTie	exon	100406694	100406798	1000	-	.	gene_id "MSTRG.178320"; transcript_id "MSTRG.178320.77"; exon_number "7";
chr7	StringTie	exon	100407228	100407303	1000	-	.	gene_id "MSTRG.178320"; transcript_id "MSTRG.178320.77"; exon_number "8";
chr7	StringTie	exon	100408539	100408659	1000	-	.	gene_id "MSTRG.178320"; transcript_id "MSTRG.178320.77"; exon_number "9";
chr7	StringTie	exon	100409428	100409544	1000	-	.	gene_id "MSTRG.178320"; transcript_id "MSTRG.178320.77"; exon_number "10";
chr7	StringTie	exon	100415975	100416094	1000	-	.	gene_id "MSTRG.178320"; transcript_id "MSTRG.178320.77"; exon_number "11";
chr7	StringTie	exon	100416305	100416456	1000	-	.	gene_id "MSTRG.178320"; transcript_id "MSTRG.178320.77"; exon_number "12";
chr7	StringTie	exon	100419630	100419868	1000	-	.	gene_id "MSTRG.178320"; transcript_id "MSTRG.178320.77"; exon_number "13";
chr7	StringTie	transcript	100400876	100429377	1000	-	.	gene_id "MSTRG.178320"; transcript_id "MSTRG.178320.78";
chr7	StringTie	exon	100400876	100401336	1000	-	.	gene_id "MSTRG.178320"; transcript_id "MSTRG.178320.78"; exon_number "1";
chr7	StringTie	exon	100401889	100402041	1000	-	.	gene_id "MSTRG.178320"; transcript_id "MSTRG.178320.78"; exon_number "2";
chr7	StringTie	exon	100402516	100402576	1000	-	.	gene_id "MSTRG.178320"; transcript_id "MSTRG.178320.78"; exon_number "3";
chr7	StringTie	exon	100403694	100403785	1000	-	.	gene_id "MSTRG.178320"; transcript_id "MSTRG.178320.78"; exon_number "4";
chr7	StringTie	exon	100404178	100404244	1000	-	.	gene_id "MSTRG.178320"; transcript_id "MSTRG.178320.78"; exon_number "5";
chr7	StringTie	exon	100405013	100405093	1000	-	.	gene_id "MSTRG.178320"; transcript_id "MSTRG.178320.78"; exon_number "6";
chr7	StringTie	exon	100406694	100406798	1000	-	.	gene_id "MSTRG.178320"; transcript_id "MSTRG.178320.78"; exon_number "7";
chr7	StringTie	exon	100409428	100409544	1000	-	.	gene_id "MSTRG.178320"; transcript_id "MSTRG.178320.78"; exon_number "8";
chr7	StringTie	exon	100415975	100416097	1000	-	.	gene_id "MSTRG.178320"; transcript_id "MSTRG.178320.78"; exon_number "9";
chr7	StringTie	exon	100416305	100416456	1000	-	.	gene_id "MSTRG.178320"; transcript_id "MSTRG.178320.78"; exon_number "10";
chr7	StringTie	exon	100417066	100417183	1000	-	.	gene_id "MSTRG.178320"; transcript_id "MSTRG.178320.78"; exon_number "11";
chr7	StringTie	exon	100419111	100419189	1000	-	.	gene_id "MSTRG.178320"; transcript_id "MSTRG.178320.78"; exon_number "12";
chr7	StringTie	exon	100419630	100419883	1000	-	.	gene_id "MSTRG.178320"; transcript_id "MSTRG.178320.78"; exon_number "13";
chr7	StringTie	exon	100420622	100420678	1000	-	.	gene_id "MSTRG.178320"; transcript_id "MSTRG.178320.78"; exon_number "14";
chr7	StringTie	exon	100425030	100425136	1000	-	.	gene_id "MSTRG.178320"; transcript_id "MSTRG.178320.78"; exon_number "15";
chr7	StringTie	exon	100428568	100429377	1000	-	.	gene_id "MSTRG.178320"; transcript_id "MSTRG.178320.78"; exon_number "16";
chr7	StringTie	transcript	100400886	100405061	1000	-	.	gene_id "MSTRG.178320"; transcript_id "MSTRG.178320.79";
chr7	StringTie	exon	100400886	100401336	1000	-	.	gene_id "MSTRG.178320"; transcript_id "MSTRG.178320.79"; exon_number "1";
chr7	StringTie	exon	100404178	100404244	1000	-	.	gene_id "MSTRG.178320"; transcript_id "MSTRG.178320.79"; exon_number "2";
chr7	StringTie	exon	100405013	100405061	1000	-	.	gene_id "MSTRG.178320"; transcript_id "MSTRG.178320.79"; exon_number "3";
chr7	StringTie	transcript	100400794	100429582	1000	-	.	gene_id "MSTRG.178320"; transcript_id "MSTRG.178320.8";
chr7	StringTie	exon	100400794	100401336	1000	-	.	gene_id "MSTRG.178320"; transcript_id "MSTRG.178320.8"; exon_number "1";
chr7	StringTie	exon	100401889	100402041	1000	-	.	gene_id "MSTRG.178320"; transcript_id "MSTRG.178320.8"; exon_number "2";
chr7	StringTie	exon	100402516	100402576	1000	-	.	gene_id "MSTRG.178320"; transcript_id "MSTRG.178320.8"; exon_number "3";
chr7	StringTie	exon	100403694	100403785	1000	-	.	gene_id "MSTRG.178320"; transcript_id "MSTRG.178320.8"; exon_number "4";
chr7	StringTie	exon	100404178	100404244	1000	-	.	gene_id "MSTRG.178320"; transcript_id "MSTRG.178320.8"; exon_number "5";
chr7	StringTie	exon	100405013	100405093	1000	-	.	gene_id "MSTRG.178320"; transcript_id "MSTRG.178320.8"; exon_number "6";
chr7	StringTie	exon	100406694	100406798	1000	-	.	gene_id "MSTRG.178320"; transcript_id "MSTRG.178320.8"; exon_number "7";
chr7	StringTie	exon	100407228	100407303	1000	-	.	gene_id "MSTRG.178320"; transcript_id "MSTRG.178320.8"; exon_number "8";
chr7	StringTie	exon	100408539	100408662	1000	-	.	gene_id "MSTRG.178320"; transcript_id "MSTRG.178320.8"; exon_number "9";
chr7	StringTie	exon	100409428	100409544	1000	-	.	gene_id "MSTRG.178320"; transcript_id "MSTRG.178320.8"; exon_number "10";
chr7	StringTie	exon	100415975	100416097	1000	-	.	gene_id "MSTRG.178320"; transcript_id "MSTRG.178320.8"; exon_number "11";
chr7	StringTie	exon	100416305	100416456	1000	-	.	gene_id "MSTRG.178320"; transcript_id "MSTRG.178320.8"; exon_number "12";
chr7	StringTie	exon	100417066	100417183	1000	-	.	gene_id "MSTRG.178320"; transcript_id "MSTRG.178320.8"; exon_number "13";
chr7	StringTie	exon	100419111	100419189	1000	-	.	gene_id "MSTRG.178320"; transcript_id "MSTRG.178320.8"; exon_number "14";
chr7	StringTie	exon	100419630	100419883	1000	-	.	gene_id "MSTRG.178320"; transcript_id "MSTRG.178320.8"; exon_number "15";
chr7	StringTie	exon	100420622	100420678	1000	-	.	gene_id "MSTRG.178320"; transcript_id "MSTRG.178320.8"; exon_number "16";
chr7	StringTie	exon	100425030	100425136	1000	-	.	gene_id "MSTRG.178320"; transcript_id "MSTRG.178320.8"; exon_number "17";
chr7	StringTie	exon	100428156	100429582	1000	-	.	gene_id "MSTRG.178320"; transcript_id "MSTRG.178320.8"; exon_number "18";
chr7	StringTie	transcript	100400886	100425126	1000	-	.	gene_id "MSTRG.178320"; transcript_id "MSTRG.178320.80";
chr7	StringTie	exon	100400886	100401336	1000	-	.	gene_id "MSTRG.178320"; transcript_id "MSTRG.178320.80"; exon_number "1";
chr7	StringTie	exon	100401889	100402041	1000	-	.	gene_id "MSTRG.178320"; transcript_id "MSTRG.178320.80"; exon_number "2";
chr7	StringTie	exon	100402516	100402576	1000	-	.	gene_id "MSTRG.178320"; transcript_id "MSTRG.178320.80"; exon_number "3";
chr7	StringTie	exon	100403694	100403785	1000	-	.	gene_id "MSTRG.178320"; transcript_id "MSTRG.178320.80"; exon_number "4";
chr7	StringTie	exon	100404178	100404244	1000	-	.	gene_id "MSTRG.178320"; transcript_id "MSTRG.178320.80"; exon_number "5";
chr7	StringTie	exon	100405013	100405093	1000	-	.	gene_id "MSTRG.178320"; transcript_id "MSTRG.178320.80"; exon_number "6";
chr7	StringTie	exon	100406694	100406798	1000	-	.	gene_id "MSTRG.178320"; transcript_id "MSTRG.178320.80"; exon_number "7";
chr7	StringTie	exon	100408539	100408659	1000	-	.	gene_id "MSTRG.178320"; transcript_id "MSTRG.178320.80"; exon_number "8";
chr7	StringTie	exon	100409428	100409544	1000	-	.	gene_id "MSTRG.178320"; transcript_id "MSTRG.178320.80"; exon_number "9";
chr7	StringTie	exon	100425030	100425126	1000	-	.	gene_id "MSTRG.178320"; transcript_id "MSTRG.178320.80"; exon_number "10";
chr7	StringTie	transcript	100400889	100406832	1000	-	.	gene_id "MSTRG.178320"; transcript_id "MSTRG.178320.81";
chr7	StringTie	exon	100400889	100401336	1000	-	.	gene_id "MSTRG.178320"; transcript_id "MSTRG.178320.81"; exon_number "1";
chr7	StringTie	exon	100402516	100402576	1000	-	.	gene_id "MSTRG.178320"; transcript_id "MSTRG.178320.81"; exon_number "2";
chr7	StringTie	exon	100403694	100403785	1000	-	.	gene_id "MSTRG.178320"; transcript_id "MSTRG.178320.81"; exon_number "3";
chr7	StringTie	exon	100404178	100404244	1000	-	.	gene_id "MSTRG.178320"; transcript_id "MSTRG.178320.81"; exon_number "4";
chr7	StringTie	exon	100406694	100406832	1000	-	.	gene_id "MSTRG.178320"; transcript_id "MSTRG.178320.81"; exon_number "5";
chr7	StringTie	transcript	100400916	100429376	1000	-	.	gene_id "MSTRG.178320"; transcript_id "MSTRG.178320.82";
chr7	StringTie	exon	100400916	100401366	1000	-	.	gene_id "MSTRG.178320"; transcript_id "MSTRG.178320.82"; exon_number "1";
chr7	StringTie	exon	100403694	100403785	1000	-	.	gene_id "MSTRG.178320"; transcript_id "MSTRG.178320.82"; exon_number "2";
chr7	StringTie	exon	100404178	100404244	1000	-	.	gene_id "MSTRG.178320"; transcript_id "MSTRG.178320.82"; exon_number "3";
chr7	StringTie	exon	100405013	100405093	1000	-	.	gene_id "MSTRG.178320"; transcript_id "MSTRG.178320.82"; exon_number "4";
chr7	StringTie	exon	100406694	100406798	1000	-	.	gene_id "MSTRG.178320"; transcript_id "MSTRG.178320.82"; exon_number "5";
chr7	StringTie	exon	100407228	100407303	1000	-	.	gene_id "MSTRG.178320"; transcript_id "MSTRG.178320.82"; exon_number "6";
chr7	StringTie	exon	100408539	100408659	1000	-	.	gene_id "MSTRG.178320"; transcript_id "MSTRG.178320.82"; exon_number "7";
chr7	StringTie	exon	100409428	100409544	1000	-	.	gene_id "MSTRG.178320"; transcript_id "MSTRG.178320.82"; exon_number "8";
chr7	StringTie	exon	100415975	100416097	1000	-	.	gene_id "MSTRG.178320"; transcript_id "MSTRG.178320.82"; exon_number "9";
chr7	StringTie	exon	100416305	100416456	1000	-	.	gene_id "MSTRG.178320"; transcript_id "MSTRG.178320.82"; exon_number "10";
chr7	StringTie	exon	100417066	100417183	1000	-	.	gene_id "MSTRG.178320"; transcript_id "MSTRG.178320.82"; exon_number "11";
chr7	StringTie	exon	100419111	100419189	1000	-	.	gene_id "MSTRG.178320"; transcript_id "MSTRG.178320.82"; exon_number "12";
chr7	StringTie	exon	100419630	100419883	1000	-	.	gene_id "MSTRG.178320"; transcript_id "MSTRG.178320.82"; exon_number "13";
chr7	StringTie	exon	100420622	100420678	1000	-	.	gene_id "MSTRG.178320"; transcript_id "MSTRG.178320.82"; exon_number "14";
chr7	StringTie	exon	100425030	100425136	1000	-	.	gene_id "MSTRG.178320"; transcript_id "MSTRG.178320.82"; exon_number "15";
chr7	StringTie	exon	100428568	100429376	1000	-	.	gene_id "MSTRG.178320"; transcript_id "MSTRG.178320.82"; exon_number "16";
chr7	StringTie	transcript	100400806	100428266	1000	-	.	gene_id "MSTRG.178320"; transcript_id "MSTRG.178320.9";
chr7	StringTie	exon	100400806	100401336	1000	-	.	gene_id "MSTRG.178320"; transcript_id "MSTRG.178320.9"; exon_number "1";
chr7	StringTie	exon	100401889	100402041	1000	-	.	gene_id "MSTRG.178320"; transcript_id "MSTRG.178320.9"; exon_number "2";
chr7	StringTie	exon	100402516	100402576	1000	-	.	gene_id "MSTRG.178320"; transcript_id "MSTRG.178320.9"; exon_number "3";
chr7	StringTie	exon	100403694	100403785	1000	-	.	gene_id "MSTRG.178320"; transcript_id "MSTRG.178320.9"; exon_number "4";
chr7	StringTie	exon	100404178	100404244	1000	-	.	gene_id "MSTRG.178320"; transcript_id "MSTRG.178320.9"; exon_number "5";
chr7	StringTie	exon	100405013	100405093	1000	-	.	gene_id "MSTRG.178320"; transcript_id "MSTRG.178320.9"; exon_number "6";
chr7	StringTie	exon	100406694	100406798	1000	-	.	gene_id "MSTRG.178320"; transcript_id "MSTRG.178320.9"; exon_number "7";
chr7	StringTie	exon	100408539	100408659	1000	-	.	gene_id "MSTRG.178320"; transcript_id "MSTRG.178320.9"; exon_number "8";
chr7	StringTie	exon	100409428	100409544	1000	-	.	gene_id "MSTRG.178320"; transcript_id "MSTRG.178320.9"; exon_number "9";
chr7	StringTie	exon	100415975	100416094	1000	-	.	gene_id "MSTRG.178320"; transcript_id "MSTRG.178320.9"; exon_number "10";
chr7	StringTie	exon	100416305	100416456	1000	-	.	gene_id "MSTRG.178320"; transcript_id "MSTRG.178320.9"; exon_number "11";
chr7	StringTie	exon	100417066	100417183	1000	-	.	gene_id "MSTRG.178320"; transcript_id "MSTRG.178320.9"; exon_number "12";
chr7	StringTie	exon	100419111	100419189	1000	-	.	gene_id "MSTRG.178320"; transcript_id "MSTRG.178320.9"; exon_number "13";
chr7	StringTie	exon	100419630	100419883	1000	-	.	gene_id "MSTRG.178320"; transcript_id "MSTRG.178320.9"; exon_number "14";
chr7	StringTie	exon	100420622	100420678	1000	-	.	gene_id "MSTRG.178320"; transcript_id "MSTRG.178320.9"; exon_number "15";
chr7	StringTie	exon	100425030	100425136	1000	-	.	gene_id "MSTRG.178320"; transcript_id "MSTRG.178320.9"; exon_number "16";
chr7	StringTie	exon	100428156	100428266	1000	-	.	gene_id "MSTRG.178320"; transcript_id "MSTRG.178320.9"; exon_number "17";
chr7	StringTie	transcript	100430578	100431382	1000	-	.	gene_id "MSTRG.178321"; transcript_id "MSTRG.178321.1";
chr7	StringTie	exon	100430578	100430600	1000	-	.	gene_id "MSTRG.178321"; transcript_id "MSTRG.178321.1"; exon_number "1";
chr7	StringTie	exon	100430747	100431034	1000	-	.	gene_id "MSTRG.178321"; transcript_id "MSTRG.178321.1"; exon_number "2";
chr7	StringTie	exon	100431065	100431382	1000	-	.	gene_id "MSTRG.178321"; transcript_id "MSTRG.178321.1"; exon_number "3";
chr7	StringTie	transcript	100430698	100431045	1000	-	.	gene_id "MSTRG.178321"; transcript_id "MSTRG.178321.2";
chr7	StringTie	exon	100430698	100430914	1000	-	.	gene_id "MSTRG.178321"; transcript_id "MSTRG.178321.2"; exon_number "1";
chr7	StringTie	exon	100430946	100431045	1000	-	.	gene_id "MSTRG.178321"; transcript_id "MSTRG.178321.2"; exon_number "2";
chr7	StringTie	transcript	100430796	100431620	1000	-	.	gene_id "MSTRG.178321"; transcript_id "MSTRG.178321.3";
chr7	StringTie	exon	100430796	100431034	1000	-	.	gene_id "MSTRG.178321"; transcript_id "MSTRG.178321.3"; exon_number "1";
chr7	StringTie	exon	100431065	100431222	1000	-	.	gene_id "MSTRG.178321"; transcript_id "MSTRG.178321.3"; exon_number "2";
chr7	StringTie	exon	100431334	100431620	1000	-	.	gene_id "MSTRG.178321"; transcript_id "MSTRG.178321.3"; exon_number "3";
chr7	StringTie	transcript	100430842	100431550	1000	-	.	gene_id "MSTRG.178321"; transcript_id "MSTRG.178321.4";
chr7	StringTie	exon	100430842	100430914	1000	-	.	gene_id "MSTRG.178321"; transcript_id "MSTRG.178321.4"; exon_number "1";
chr7	StringTie	exon	100431201	100431550	1000	-	.	gene_id "MSTRG.178321"; transcript_id "MSTRG.178321.4"; exon_number "2";
chr7	StringTie	transcript	100432930	100433887	1000	-	.	gene_id "MSTRG.178322"; transcript_id "MSTRG.178322.1";
chr7	StringTie	exon	100432930	100433072	1000	-	.	gene_id "MSTRG.178322"; transcript_id "MSTRG.178322.1"; exon_number "1";
chr7	StringTie	exon	100433608	100433711	1000	-	.	gene_id "MSTRG.178322"; transcript_id "MSTRG.178322.1"; exon_number "2";
chr7	StringTie	exon	100433788	100433887	1000	-	.	gene_id "MSTRG.178322"; transcript_id "MSTRG.178322.1"; exon_number "3";
chr7	StringTie	transcript	100432945	100434078	1000	-	.	gene_id "MSTRG.178322"; transcript_id "MSTRG.178322.2";
chr7	StringTie	exon	100432945	100432993	1000	-	.	gene_id "MSTRG.178322"; transcript_id "MSTRG.178322.2"; exon_number "1";
chr7	StringTie	exon	100433549	100433711	1000	-	.	gene_id "MSTRG.178322"; transcript_id "MSTRG.178322.2"; exon_number "2";
chr7	StringTie	exon	100433788	100434078	1000	-	.	gene_id "MSTRG.178322"; transcript_id "MSTRG.178322.2"; exon_number "3";
chr7	StringTie	transcript	100432949	100434096	1000	-	.	gene_id "MSTRG.178322"; transcript_id "MSTRG.178322.3";
chr7	StringTie	exon	100432949	100433065	1000	-	.	gene_id "MSTRG.178322"; transcript_id "MSTRG.178322.3"; exon_number "1";
chr7	StringTie	exon	100433281	100433322	1000	-	.	gene_id "MSTRG.178322"; transcript_id "MSTRG.178322.3"; exon_number "2";
chr7	StringTie	exon	100433522	100433714	1000	-	.	gene_id "MSTRG.178322"; transcript_id "MSTRG.178322.3"; exon_number "3";
chr7	StringTie	exon	100433788	100434096	1000	-	.	gene_id "MSTRG.178322"; transcript_id "MSTRG.178322.3"; exon_number "4";
chr7	StringTie	transcript	100433500	100434012	1000	-	.	gene_id "MSTRG.178322"; transcript_id "MSTRG.178322.4";
chr7	StringTie	exon	100433500	100433589	1000	-	.	gene_id "MSTRG.178322"; transcript_id "MSTRG.178322.4"; exon_number "1";
chr7	StringTie	exon	100433788	100434012	1000	-	.	gene_id "MSTRG.178322"; transcript_id "MSTRG.178322.4"; exon_number "2";
chr7	StringTie	transcript	100433502	100434105	1000	-	.	gene_id "MSTRG.178322"; transcript_id "MSTRG.178322.5";
chr7	StringTie	exon	100433502	100433724	1000	-	.	gene_id "MSTRG.178322"; transcript_id "MSTRG.178322.5"; exon_number "1";
chr7	StringTie	exon	100433788	100434105	1000	-	.	gene_id "MSTRG.178322"; transcript_id "MSTRG.178322.5"; exon_number "2";
chr7	StringTie	transcript	100433517	100434009	1000	-	.	gene_id "MSTRG.178322"; transcript_id "MSTRG.178322.6";
chr7	StringTie	exon	100433517	100433714	1000	-	.	gene_id "MSTRG.178322"; transcript_id "MSTRG.178322.6"; exon_number "1";
chr7	StringTie	exon	100433766	100434009	1000	-	.	gene_id "MSTRG.178322"; transcript_id "MSTRG.178322.6"; exon_number "2";
chr7	StringTie	transcript	100433551	100433917	1000	-	.	gene_id "MSTRG.178322"; transcript_id "MSTRG.178322.7";
chr7	StringTie	exon	100433551	100433775	1000	-	.	gene_id "MSTRG.178322"; transcript_id "MSTRG.178322.7"; exon_number "1";
chr7	StringTie	exon	100433818	100433917	1000	-	.	gene_id "MSTRG.178322"; transcript_id "MSTRG.178322.7"; exon_number "2";
chr7	StringTie	transcript	100433584	100433971	1000	-	.	gene_id "MSTRG.178322"; transcript_id "MSTRG.178322.8";
chr7	StringTie	exon	100433584	100433930	1000	-	.	gene_id "MSTRG.178322"; transcript_id "MSTRG.178322.8"; exon_number "1";
chr7	StringTie	exon	100433960	100433971	1000	-	.	gene_id "MSTRG.178322"; transcript_id "MSTRG.178322.8"; exon_number "2";
chr7	StringTie	transcript	100433683	100434003	1000	-	.	gene_id "MSTRG.178322"; transcript_id "MSTRG.178322.9";
chr7	StringTie	exon	100433683	100433828	1000	-	.	gene_id "MSTRG.178322"; transcript_id "MSTRG.178322.9"; exon_number "1";
chr7	StringTie	exon	100433927	100434003	1000	-	.	gene_id "MSTRG.178322"; transcript_id "MSTRG.178322.9"; exon_number "2";
chr7	StringTie	transcript	100435282	100436565	1000	-	.	gene_id "MSTRG.178323"; transcript_id "ENST00000292330"; gene_name "PPP1R35"; ref_gene_id "ENSG00000160813";
chr7	StringTie	exon	100435282	100435533	1000	-	.	gene_id "MSTRG.178323"; transcript_id "ENST00000292330"; exon_number "1"; gene_name "PPP1R35"; ref_gene_id "ENSG00000160813";
chr7	StringTie	exon	100435631	100435767	1000	-	.	gene_id "MSTRG.178323"; transcript_id "ENST00000292330"; exon_number "2"; gene_name "PPP1R35"; ref_gene_id "ENSG00000160813";
chr7	StringTie	exon	100435848	100436064	1000	-	.	gene_id "MSTRG.178323"; transcript_id "ENST00000292330"; exon_number "3"; gene_name "PPP1R35"; ref_gene_id "ENSG00000160813";
chr7	StringTie	exon	100436141	100436565	1000	-	.	gene_id "MSTRG.178323"; transcript_id "ENST00000292330"; exon_number "4"; gene_name "PPP1R35"; ref_gene_id "ENSG00000160813";
chr7	StringTie	transcript	100435282	100436136	1000	-	.	gene_id "MSTRG.178323"; transcript_id "ENST00000470295"; gene_name "PPP1R35"; ref_gene_id "ENSG00000160813";
chr7	StringTie	exon	100435282	100435533	1000	-	.	gene_id "MSTRG.178323"; transcript_id "ENST00000470295"; exon_number "1"; gene_name "PPP1R35"; ref_gene_id "ENSG00000160813";
chr7	StringTie	exon	100435631	100436136	1000	-	.	gene_id "MSTRG.178323"; transcript_id "ENST00000470295"; exon_number "2"; gene_name "PPP1R35"; ref_gene_id "ENSG00000160813";
chr7	StringTie	transcript	100435283	100436070	1000	-	.	gene_id "MSTRG.178323"; transcript_id "ENST00000476185"; gene_name "PPP1R35"; ref_gene_id "ENSG00000160813";
chr7	StringTie	exon	100435283	100435533	1000	-	.	gene_id "MSTRG.178323"; transcript_id "ENST00000476185"; exon_number "1"; gene_name "PPP1R35"; ref_gene_id "ENSG00000160813";
chr7	StringTie	exon	100435848	100436070	1000	-	.	gene_id "MSTRG.178323"; transcript_id "ENST00000476185"; exon_number "2"; gene_name "PPP1R35"; ref_gene_id "ENSG00000160813";
chr7	StringTie	transcript	100435282	100436423	1000	-	.	gene_id "MSTRG.178323"; transcript_id "ENST00000487452"; gene_name "PPP1R35"; ref_gene_id "ENSG00000160813";
chr7	StringTie	exon	100435282	100435533	1000	-	.	gene_id "MSTRG.178323"; transcript_id "ENST00000487452"; exon_number "1"; gene_name "PPP1R35"; ref_gene_id "ENSG00000160813";
chr7	StringTie	exon	100435631	100435767	1000	-	.	gene_id "MSTRG.178323"; transcript_id "ENST00000487452"; exon_number "2"; gene_name "PPP1R35"; ref_gene_id "ENSG00000160813";
chr7	StringTie	exon	100435848	100436423	1000	-	.	gene_id "MSTRG.178323"; transcript_id "ENST00000487452"; exon_number "3"; gene_name "PPP1R35"; ref_gene_id "ENSG00000160813";
chr7	StringTie	transcript	100435359	100436473	1000	-	.	gene_id "MSTRG.178323"; transcript_id "ENST00000491407"; gene_name "PPP1R35"; ref_gene_id "ENSG00000160813";
chr7	StringTie	exon	100435359	100435533	1000	-	.	gene_id "MSTRG.178323"; transcript_id "ENST00000491407"; exon_number "1"; gene_name "PPP1R35"; ref_gene_id "ENSG00000160813";
chr7	StringTie	exon	100435631	100436064	1000	-	.	gene_id "MSTRG.178323"; transcript_id "ENST00000491407"; exon_number "2"; gene_name "PPP1R35"; ref_gene_id "ENSG00000160813";
chr7	StringTie	exon	100436141	100436473	1000	-	.	gene_id "MSTRG.178323"; transcript_id "ENST00000491407"; exon_number "3"; gene_name "PPP1R35"; ref_gene_id "ENSG00000160813";
chr7	StringTie	transcript	100434130	100440340	1000	-	.	gene_id "MSTRG.178323"; transcript_id "MSTRG.178323.1";
chr7	StringTie	exon	100434130	100435767	1000	-	.	gene_id "MSTRG.178323"; transcript_id "MSTRG.178323.1"; exon_number "1";
chr7	StringTie	exon	100435848	100436064	1000	-	.	gene_id "MSTRG.178323"; transcript_id "MSTRG.178323.1"; exon_number "2";
chr7	StringTie	exon	100436141	100436145	1000	-	.	gene_id "MSTRG.178323"; transcript_id "MSTRG.178323.1"; exon_number "3";
chr7	StringTie	exon	100440330	100440340	1000	-	.	gene_id "MSTRG.178323"; transcript_id "MSTRG.178323.1"; exon_number "4";
chr7	StringTie	transcript	100435203	100436533	1000	-	.	gene_id "MSTRG.178323"; transcript_id "MSTRG.178323.10";
chr7	StringTie	exon	100435203	100435533	1000	-	.	gene_id "MSTRG.178323"; transcript_id "MSTRG.178323.10"; exon_number "1";
chr7	StringTie	exon	100435631	100435767	1000	-	.	gene_id "MSTRG.178323"; transcript_id "MSTRG.178323.10"; exon_number "2";
chr7	StringTie	exon	100436141	100436533	1000	-	.	gene_id "MSTRG.178323"; transcript_id "MSTRG.178323.10"; exon_number "3";
chr7	StringTie	transcript	100435237	100437085	1000	-	.	gene_id "MSTRG.178323"; transcript_id "MSTRG.178323.11";
chr7	StringTie	exon	100435237	100435767	1000	-	.	gene_id "MSTRG.178323"; transcript_id "MSTRG.178323.11"; exon_number "1";
chr7	StringTie	exon	100435856	100436064	1000	-	.	gene_id "MSTRG.178323"; transcript_id "MSTRG.178323.11"; exon_number "2";
chr7	StringTie	exon	100436141	100437085	1000	-	.	gene_id "MSTRG.178323"; transcript_id "MSTRG.178323.11"; exon_number "3";
chr7	StringTie	transcript	100435256	100436727	1000	-	.	gene_id "MSTRG.178323"; transcript_id "MSTRG.178323.12";
chr7	StringTie	exon	100435256	100435533	1000	-	.	gene_id "MSTRG.178323"; transcript_id "MSTRG.178323.12"; exon_number "1";
chr7	StringTie	exon	100435631	100435767	1000	-	.	gene_id "MSTRG.178323"; transcript_id "MSTRG.178323.12"; exon_number "2";
chr7	StringTie	exon	100435848	100436064	1000	-	.	gene_id "MSTRG.178323"; transcript_id "MSTRG.178323.12"; exon_number "3";
chr7	StringTie	exon	100436387	100436727	1000	-	.	gene_id "MSTRG.178323"; transcript_id "MSTRG.178323.12"; exon_number "4";
chr7	StringTie	transcript	100435279	100446298	1000	-	.	gene_id "MSTRG.178323"; transcript_id "MSTRG.178323.13";
chr7	StringTie	exon	100435279	100435533	1000	-	.	gene_id "MSTRG.178323"; transcript_id "MSTRG.178323.13"; exon_number "1";
chr7	StringTie	exon	100435631	100435767	1000	-	.	gene_id "MSTRG.178323"; transcript_id "MSTRG.178323.13"; exon_number "2";
chr7	StringTie	exon	100435848	100436064	1000	-	.	gene_id "MSTRG.178323"; transcript_id "MSTRG.178323.13"; exon_number "3";
chr7	StringTie	exon	100446213	100446298	1000	-	.	gene_id "MSTRG.178323"; transcript_id "MSTRG.178323.13"; exon_number "4";
chr7	StringTie	transcript	100435282	100436517	1000	-	.	gene_id "MSTRG.178323"; transcript_id "MSTRG.178323.14";
chr7	StringTie	exon	100435282	100435767	1000	-	.	gene_id "MSTRG.178323"; transcript_id "MSTRG.178323.14"; exon_number "1";
chr7	StringTie	exon	100435858	100436517	1000	-	.	gene_id "MSTRG.178323"; transcript_id "MSTRG.178323.14"; exon_number "2";
chr7	StringTie	transcript	100435282	100436563	1000	-	.	gene_id "MSTRG.178323"; transcript_id "MSTRG.178323.15";
chr7	StringTie	exon	100435282	100435767	1000	-	.	gene_id "MSTRG.178323"; transcript_id "MSTRG.178323.15"; exon_number "1";
chr7	StringTie	exon	100435856	100436064	1000	-	.	gene_id "MSTRG.178323"; transcript_id "MSTRG.178323.15"; exon_number "2";
chr7	StringTie	exon	100436538	100436563	1000	-	.	gene_id "MSTRG.178323"; transcript_id "MSTRG.178323.15"; exon_number "3";
chr7	StringTie	transcript	100435282	100437310	1000	-	.	gene_id "MSTRG.178323"; transcript_id "MSTRG.178323.16";
chr7	StringTie	exon	100435282	100435767	1000	-	.	gene_id "MSTRG.178323"; transcript_id "MSTRG.178323.16"; exon_number "1";
chr7	StringTie	exon	100435848	100436386	1000	-	.	gene_id "MSTRG.178323"; transcript_id "MSTRG.178323.16"; exon_number "2";
chr7	StringTie	exon	100437197	100437310	1000	-	.	gene_id "MSTRG.178323"; transcript_id "MSTRG.178323.16"; exon_number "3";
chr7	StringTie	transcript	100435282	100439240	1000	-	.	gene_id "MSTRG.178323"; transcript_id "MSTRG.178323.17";
chr7	StringTie	exon	100435282	100435533	1000	-	.	gene_id "MSTRG.178323"; transcript_id "MSTRG.178323.17"; exon_number "1";
chr7	StringTie	exon	100435631	100435767	1000	-	.	gene_id "MSTRG.178323"; transcript_id "MSTRG.178323.17"; exon_number "2";
chr7	StringTie	exon	100435848	100436872	1000	-	.	gene_id "MSTRG.178323"; transcript_id "MSTRG.178323.17"; exon_number "3";
chr7	StringTie	exon	100439169	100439240	1000	-	.	gene_id "MSTRG.178323"; transcript_id "MSTRG.178323.17"; exon_number "4";
chr7	StringTie	transcript	100435282	100436698	1000	-	.	gene_id "MSTRG.178323"; transcript_id "MSTRG.178323.18";
chr7	StringTie	exon	100435282	100435533	1000	-	.	gene_id "MSTRG.178323"; transcript_id "MSTRG.178323.18"; exon_number "1";
chr7	StringTie	exon	100435631	100435767	1000	-	.	gene_id "MSTRG.178323"; transcript_id "MSTRG.178323.18"; exon_number "2";
chr7	StringTie	exon	100435848	100435870	1000	-	.	gene_id "MSTRG.178323"; transcript_id "MSTRG.178323.18"; exon_number "3";
chr7	StringTie	exon	100435948	100436064	1000	-	.	gene_id "MSTRG.178323"; transcript_id "MSTRG.178323.18"; exon_number "4";
chr7	StringTie	exon	100436141	100436698	1000	-	.	gene_id "MSTRG.178323"; transcript_id "MSTRG.178323.18"; exon_number "5";
chr7	StringTie	transcript	100434135	100450833	1000	-	.	gene_id "MSTRG.178323"; transcript_id "MSTRG.178323.2";
chr7	StringTie	exon	100434135	100435767	1000	-	.	gene_id "MSTRG.178323"; transcript_id "MSTRG.178323.2"; exon_number "1";
chr7	StringTie	exon	100435848	100436064	1000	-	.	gene_id "MSTRG.178323"; transcript_id "MSTRG.178323.2"; exon_number "2";
chr7	StringTie	exon	100443602	100443694	1000	-	.	gene_id "MSTRG.178323"; transcript_id "MSTRG.178323.2"; exon_number "3";
chr7	StringTie	exon	100450791	100450833	1000	-	.	gene_id "MSTRG.178323"; transcript_id "MSTRG.178323.2"; exon_number "4";
chr7	StringTie	transcript	100435296	100437277	1000	-	.	gene_id "MSTRG.178323"; transcript_id "MSTRG.178323.23";
chr7	StringTie	exon	100435296	100435533	1000	-	.	gene_id "MSTRG.178323"; transcript_id "MSTRG.178323.23"; exon_number "1";
chr7	StringTie	exon	100435631	100435767	1000	-	.	gene_id "MSTRG.178323"; transcript_id "MSTRG.178323.23"; exon_number "2";
chr7	StringTie	exon	100435848	100436064	1000	-	.	gene_id "MSTRG.178323"; transcript_id "MSTRG.178323.23"; exon_number "3";
chr7	StringTie	exon	100437197	100437277	1000	-	.	gene_id "MSTRG.178323"; transcript_id "MSTRG.178323.23"; exon_number "4";
chr7	StringTie	transcript	100434135	100446835	1000	-	.	gene_id "MSTRG.178323"; transcript_id "MSTRG.178323.3";
chr7	StringTie	exon	100434135	100435767	1000	-	.	gene_id "MSTRG.178323"; transcript_id "MSTRG.178323.3"; exon_number "1";
chr7	StringTie	exon	100435848	100436064	1000	-	.	gene_id "MSTRG.178323"; transcript_id "MSTRG.178323.3"; exon_number "2";
chr7	StringTie	exon	100446213	100446286	1000	-	.	gene_id "MSTRG.178323"; transcript_id "MSTRG.178323.3"; exon_number "3";
chr7	StringTie	exon	100446679	100446835	1000	-	.	gene_id "MSTRG.178323"; transcript_id "MSTRG.178323.3"; exon_number "4";
chr7	StringTie	transcript	100434146	100438376	1000	-	.	gene_id "MSTRG.178323"; transcript_id "MSTRG.178323.4";
chr7	StringTie	exon	100434146	100435767	1000	-	.	gene_id "MSTRG.178323"; transcript_id "MSTRG.178323.4"; exon_number "1";
chr7	StringTie	exon	100435848	100436064	1000	-	.	gene_id "MSTRG.178323"; transcript_id "MSTRG.178323.4"; exon_number "2";
chr7	StringTie	exon	100436141	100437351	1000	-	.	gene_id "MSTRG.178323"; transcript_id "MSTRG.178323.4"; exon_number "3";
chr7	StringTie	exon	100437561	100438376	1000	-	.	gene_id "MSTRG.178323"; transcript_id "MSTRG.178323.4"; exon_number "4";
chr7	StringTie	transcript	100434151	100440350	1000	-	.	gene_id "MSTRG.178323"; transcript_id "MSTRG.178323.5";
chr7	StringTie	exon	100434151	100435533	1000	-	.	gene_id "MSTRG.178323"; transcript_id "MSTRG.178323.5"; exon_number "1";
chr7	StringTie	exon	100435631	100435767	1000	-	.	gene_id "MSTRG.178323"; transcript_id "MSTRG.178323.5"; exon_number "2";
chr7	StringTie	exon	100435848	100436064	1000	-	.	gene_id "MSTRG.178323"; transcript_id "MSTRG.178323.5"; exon_number "3";
chr7	StringTie	exon	100436538	100440350	1000	-	.	gene_id "MSTRG.178323"; transcript_id "MSTRG.178323.5"; exon_number "4";
chr7	StringTie	transcript	100434155	100438357	1000	-	.	gene_id "MSTRG.178323"; transcript_id "MSTRG.178323.6";
chr7	StringTie	exon	100434155	100435533	1000	-	.	gene_id "MSTRG.178323"; transcript_id "MSTRG.178323.6"; exon_number "1";
chr7	StringTie	exon	100435631	100435767	1000	-	.	gene_id "MSTRG.178323"; transcript_id "MSTRG.178323.6"; exon_number "2";
chr7	StringTie	exon	100435848	100436064	1000	-	.	gene_id "MSTRG.178323"; transcript_id "MSTRG.178323.6"; exon_number "3";
chr7	StringTie	exon	100437561	100438357	1000	-	.	gene_id "MSTRG.178323"; transcript_id "MSTRG.178323.6"; exon_number "4";
chr7	StringTie	transcript	100434636	100450982	1000	-	.	gene_id "MSTRG.178323"; transcript_id "MSTRG.178323.7";
chr7	StringTie	exon	100434636	100435533	1000	-	.	gene_id "MSTRG.178323"; transcript_id "MSTRG.178323.7"; exon_number "1";
chr7	StringTie	exon	100435631	100435767	1000	-	.	gene_id "MSTRG.178323"; transcript_id "MSTRG.178323.7"; exon_number "2";
chr7	StringTie	exon	100435848	100436064	1000	-	.	gene_id "MSTRG.178323"; transcript_id "MSTRG.178323.7"; exon_number "3";
chr7	StringTie	exon	100450744	100450982	1000	-	.	gene_id "MSTRG.178323"; transcript_id "MSTRG.178323.7"; exon_number "4";
chr7	StringTie	transcript	100434741	100437608	1000	-	.	gene_id "MSTRG.178323"; transcript_id "MSTRG.178323.8";
chr7	StringTie	exon	100434741	100435533	1000	-	.	gene_id "MSTRG.178323"; transcript_id "MSTRG.178323.8"; exon_number "1";
chr7	StringTie	exon	100435848	100436064	1000	-	.	gene_id "MSTRG.178323"; transcript_id "MSTRG.178323.8"; exon_number "2";
chr7	StringTie	exon	100436141	100437608	1000	-	.	gene_id "MSTRG.178323"; transcript_id "MSTRG.178323.8"; exon_number "3";
chr7	StringTie	transcript	100435139	100450847	1000	-	.	gene_id "MSTRG.178323"; transcript_id "MSTRG.178323.9";
chr7	StringTie	exon	100435139	100435533	1000	-	.	gene_id "MSTRG.178323"; transcript_id "MSTRG.178323.9"; exon_number "1";
chr7	StringTie	exon	100435631	100435767	1000	-	.	gene_id "MSTRG.178323"; transcript_id "MSTRG.178323.9"; exon_number "2";
chr7	StringTie	exon	100435848	100436064	1000	-	.	gene_id "MSTRG.178323"; transcript_id "MSTRG.178323.9"; exon_number "3";
chr7	StringTie	exon	100450791	100450847	1000	-	.	gene_id "MSTRG.178323"; transcript_id "MSTRG.178323.9"; exon_number "4";
chr7	StringTie	transcript	102706966	102707567	1000	.	.	gene_id "MSTRG.178324"; transcript_id "MSTRG.178324.1";
chr7	StringTie	exon	102706966	102707567	1000	.	.	gene_id "MSTRG.178324"; transcript_id "MSTRG.178324.1"; exon_number "1";
chr7	StringTie	transcript	102713615	102714432	1000	.	.	gene_id "MSTRG.178325"; transcript_id "MSTRG.178325.1";
chr7	StringTie	exon	102713615	102714432	1000	.	.	gene_id "MSTRG.178325"; transcript_id "MSTRG.178325.1"; exon_number "1";
chr7	StringTie	transcript	102721337	102722423	1000	.	.	gene_id "MSTRG.178326"; transcript_id "MSTRG.178326.1";
chr7	StringTie	exon	102721337	102722423	1000	.	.	gene_id "MSTRG.178326"; transcript_id "MSTRG.178326.1"; exon_number "1";
chr7	StringTie	transcript	102733003	102745264	1000	+	.	gene_id "MSTRG.178327"; transcript_id "MSTRG.178327.1";
chr7	StringTie	exon	102733003	102733274	1000	+	.	gene_id "MSTRG.178327"; transcript_id "MSTRG.178327.1"; exon_number "1";
chr7	StringTie	exon	102744582	102745264	1000	+	.	gene_id "MSTRG.178327"; transcript_id "MSTRG.178327.1"; exon_number "2";
chr7	StringTie	transcript	102742602	102745092	1000	+	.	gene_id "MSTRG.178327"; transcript_id "MSTRG.178327.2";
chr7	StringTie	exon	102742602	102742808	1000	+	.	gene_id "MSTRG.178327"; transcript_id "MSTRG.178327.2"; exon_number "1";
chr7	StringTie	exon	102744582	102745092	1000	+	.	gene_id "MSTRG.178327"; transcript_id "MSTRG.178327.2"; exon_number "2";
chr7	StringTie	transcript	103993093	103993758	1000	.	.	gene_id "MSTRG.178328"; transcript_id "MSTRG.178328.1";
chr7	StringTie	exon	103993093	103993758	1000	.	.	gene_id "MSTRG.178328"; transcript_id "MSTRG.178328.1"; exon_number "1";
chr7	StringTie	transcript	104003997	104006035	1000	-	.	gene_id "MSTRG.178329"; transcript_id "MSTRG.178329.1";
chr7	StringTie	exon	104003997	104006035	1000	-	.	gene_id "MSTRG.178329"; transcript_id "MSTRG.178329.1"; exon_number "1";
chr1	StringTie	transcript	247587678	247587897	1000	.	.	gene_id "MSTRG.17833"; transcript_id "MSTRG.17833.1";
chr1	StringTie	exon	247587678	247587897	1000	.	.	gene_id "MSTRG.17833"; transcript_id "MSTRG.17833.1"; exon_number "1";
chr7	StringTie	transcript	104021969	104022256	1000	.	.	gene_id "MSTRG.178330"; transcript_id "MSTRG.178330.1";
chr7	StringTie	exon	104021969	104022256	1000	.	.	gene_id "MSTRG.178330"; transcript_id "MSTRG.178330.1"; exon_number "1";
chr7	StringTie	transcript	104023775	104024100	1000	.	.	gene_id "MSTRG.178331"; transcript_id "MSTRG.178331.1";
chr7	StringTie	exon	104023775	104024100	1000	.	.	gene_id "MSTRG.178331"; transcript_id "MSTRG.178331.1"; exon_number "1";
chr7	StringTie	transcript	104025723	104026477	1000	.	.	gene_id "MSTRG.178332"; transcript_id "MSTRG.178332.1";
chr7	StringTie	exon	104025723	104026477	1000	.	.	gene_id "MSTRG.178332"; transcript_id "MSTRG.178332.1"; exon_number "1";
chr7	StringTie	transcript	104030104	104031153	1000	.	.	gene_id "MSTRG.178333"; transcript_id "MSTRG.178333.1";
chr7	StringTie	exon	104030104	104031153	1000	.	.	gene_id "MSTRG.178333"; transcript_id "MSTRG.178333.1"; exon_number "1";
chr7	StringTie	transcript	104043775	104044602	1000	.	.	gene_id "MSTRG.178334"; transcript_id "MSTRG.178334.1";
chr7	StringTie	exon	104043775	104044602	1000	.	.	gene_id "MSTRG.178334"; transcript_id "MSTRG.178334.1"; exon_number "1";
chr7	StringTie	transcript	104046774	104047568	1000	.	.	gene_id "MSTRG.178335"; transcript_id "MSTRG.178335.1";
chr7	StringTie	exon	104046774	104047568	1000	.	.	gene_id "MSTRG.178335"; transcript_id "MSTRG.178335.1"; exon_number "1";
chr7	StringTie	transcript	104049013	104049309	1000	.	.	gene_id "MSTRG.178336"; transcript_id "MSTRG.178336.1";
chr7	StringTie	exon	104049013	104049309	1000	.	.	gene_id "MSTRG.178336"; transcript_id "MSTRG.178336.1"; exon_number "1";
chr7	StringTie	transcript	104051069	104067104	1000	-	.	gene_id "MSTRG.178337"; transcript_id "MSTRG.178337.1";
chr7	StringTie	exon	104051069	104051524	1000	-	.	gene_id "MSTRG.178337"; transcript_id "MSTRG.178337.1"; exon_number "1";
chr7	StringTie	exon	104054120	104054204	1000	-	.	gene_id "MSTRG.178337"; transcript_id "MSTRG.178337.1"; exon_number "2";
chr7	StringTie	exon	104067071	104067104	1000	-	.	gene_id "MSTRG.178337"; transcript_id "MSTRG.178337.1"; exon_number "3";
chr7	StringTie	transcript	104052775	104067123	1000	-	.	gene_id "MSTRG.178337"; transcript_id "MSTRG.178337.2";
chr7	StringTie	exon	104052775	104052905	1000	-	.	gene_id "MSTRG.178337"; transcript_id "MSTRG.178337.2"; exon_number "1";
chr7	StringTie	exon	104054120	104054204	1000	-	.	gene_id "MSTRG.178337"; transcript_id "MSTRG.178337.2"; exon_number "2";
chr7	StringTie	exon	104067071	104067123	1000	-	.	gene_id "MSTRG.178337"; transcript_id "MSTRG.178337.2"; exon_number "3";
chr7	StringTie	transcript	104070170	104070380	1000	+	.	gene_id "MSTRG.178338"; transcript_id "MSTRG.178338.1";
chr7	StringTie	exon	104070170	104070380	1000	+	.	gene_id "MSTRG.178338"; transcript_id "MSTRG.178338.1"; exon_number "1";
chr7	StringTie	transcript	104071960	104074436	1000	+	.	gene_id "MSTRG.178339"; transcript_id "MSTRG.178339.1";
chr7	StringTie	exon	104071960	104074436	1000	+	.	gene_id "MSTRG.178339"; transcript_id "MSTRG.178339.1"; exon_number "1";
chr1	StringTie	transcript	247588360	247589313	1000	+	.	gene_id "MSTRG.17834"; transcript_id "ENST00000320065"; gene_name "OR2G2"; ref_gene_id "ENSG00000177489";
chr1	StringTie	exon	247588360	247589313	1000	+	.	gene_id "MSTRG.17834"; transcript_id "ENST00000320065"; exon_number "1"; gene_name "OR2G2"; ref_gene_id "ENSG00000177489";
chr7	StringTie	transcript	104078276	104078892	1000	.	.	gene_id "MSTRG.178340"; transcript_id "MSTRG.178340.1";
chr7	StringTie	exon	104078276	104078892	1000	.	.	gene_id "MSTRG.178340"; transcript_id "MSTRG.178340.1"; exon_number "1";
chr7	StringTie	transcript	104093725	104096294	1000	.	.	gene_id "MSTRG.178341"; transcript_id "MSTRG.178341.1";
chr7	StringTie	exon	104093725	104096294	1000	.	.	gene_id "MSTRG.178341"; transcript_id "MSTRG.178341.1"; exon_number "1";
chr7	StringTie	transcript	104097437	104098397	1000	.	.	gene_id "MSTRG.178342"; transcript_id "MSTRG.178342.1";
chr7	StringTie	exon	104097437	104098397	1000	.	.	gene_id "MSTRG.178342"; transcript_id "MSTRG.178342.1"; exon_number "1";
chr7	StringTie	transcript	104102414	104102703	1000	.	.	gene_id "MSTRG.178343"; transcript_id "MSTRG.178343.1";
chr7	StringTie	exon	104102414	104102703	1000	.	.	gene_id "MSTRG.178343"; transcript_id "MSTRG.178343.1"; exon_number "1";
chr7	StringTie	transcript	104111467	104111690	1000	.	.	gene_id "MSTRG.178344"; transcript_id "MSTRG.178344.1";
chr7	StringTie	exon	104111467	104111690	1000	.	.	gene_id "MSTRG.178344"; transcript_id "MSTRG.178344.1"; exon_number "1";
chr7	StringTie	transcript	104118302	104118719	1000	.	.	gene_id "MSTRG.178345"; transcript_id "MSTRG.178345.1";
chr7	StringTie	exon	104118302	104118719	1000	.	.	gene_id "MSTRG.178345"; transcript_id "MSTRG.178345.1"; exon_number "1";
chr7	StringTie	transcript	104123330	104125604	1000	.	.	gene_id "MSTRG.178346"; transcript_id "MSTRG.178346.1";
chr7	StringTie	exon	104123330	104125604	1000	.	.	gene_id "MSTRG.178346"; transcript_id "MSTRG.178346.1"; exon_number "1";
chr7	StringTie	transcript	104126341	104208047	1000	-	.	gene_id "MSTRG.178347"; transcript_id "ENST00000297431"; gene_name "ORC5"; ref_gene_id "ENSG00000164815";
chr7	StringTie	exon	104126341	104126893	1000	-	.	gene_id "MSTRG.178347"; transcript_id "ENST00000297431"; exon_number "1"; gene_name "ORC5"; ref_gene_id "ENSG00000164815";
chr7	StringTie	exon	104136781	104136893	1000	-	.	gene_id "MSTRG.178347"; transcript_id "ENST00000297431"; exon_number "2"; gene_name "ORC5"; ref_gene_id "ENSG00000164815";
chr7	StringTie	exon	104161072	104161182	1000	-	.	gene_id "MSTRG.178347"; transcript_id "ENST00000297431"; exon_number "3"; gene_name "ORC5"; ref_gene_id "ENSG00000164815";
chr7	StringTie	exon	104165235	104165282	1000	-	.	gene_id "MSTRG.178347"; transcript_id "ENST00000297431"; exon_number "4"; gene_name "ORC5"; ref_gene_id "ENSG00000164815";
chr7	StringTie	exon	104166772	104166884	1000	-	.	gene_id "MSTRG.178347"; transcript_id "ENST00000297431"; exon_number "5"; gene_name "ORC5"; ref_gene_id "ENSG00000164815";
chr7	StringTie	exon	104168473	104168525	1000	-	.	gene_id "MSTRG.178347"; transcript_id "ENST00000297431"; exon_number "6"; gene_name "ORC5"; ref_gene_id "ENSG00000164815";
chr7	StringTie	exon	104183943	104184033	1000	-	.	gene_id "MSTRG.178347"; transcript_id "ENST00000297431"; exon_number "7"; gene_name "ORC5"; ref_gene_id "ENSG00000164815";
chr7	StringTie	exon	104184123	104184171	1000	-	.	gene_id "MSTRG.178347"; transcript_id "ENST00000297431"; exon_number "8"; gene_name "ORC5"; ref_gene_id "ENSG00000164815";
chr7	StringTie	exon	104188251	104188381	1000	-	.	gene_id "MSTRG.178347"; transcript_id "ENST00000297431"; exon_number "9"; gene_name "ORC5"; ref_gene_id "ENSG00000164815";
chr7	StringTie	exon	104195143	104195254	1000	-	.	gene_id "MSTRG.178347"; transcript_id "ENST00000297431"; exon_number "10"; gene_name "ORC5"; ref_gene_id "ENSG00000164815";
chr7	StringTie	exon	104197725	104197799	1000	-	.	gene_id "MSTRG.178347"; transcript_id "ENST00000297431"; exon_number "11"; gene_name "ORC5"; ref_gene_id "ENSG00000164815";
chr7	StringTie	exon	104200758	104200958	1000	-	.	gene_id "MSTRG.178347"; transcript_id "ENST00000297431"; exon_number "12"; gene_name "ORC5"; ref_gene_id "ENSG00000164815";
chr7	StringTie	exon	104204142	104204234	1000	-	.	gene_id "MSTRG.178347"; transcript_id "ENST00000297431"; exon_number "13"; gene_name "ORC5"; ref_gene_id "ENSG00000164815";
chr7	StringTie	exon	104207833	104208047	1000	-	.	gene_id "MSTRG.178347"; transcript_id "ENST00000297431"; exon_number "14"; gene_name "ORC5"; ref_gene_id "ENSG00000164815";
chr7	StringTie	transcript	104126343	104208000	1000	-	.	gene_id "MSTRG.178347"; transcript_id "ENST00000422497"; gene_name "ORC5"; ref_gene_id "ENSG00000164815";
chr7	StringTie	exon	104126343	104126893	1000	-	.	gene_id "MSTRG.178347"; transcript_id "ENST00000422497"; exon_number "1"; gene_name "ORC5"; ref_gene_id "ENSG00000164815";
chr7	StringTie	exon	104136781	104136893	1000	-	.	gene_id "MSTRG.178347"; transcript_id "ENST00000422497"; exon_number "2"; gene_name "ORC5"; ref_gene_id "ENSG00000164815";
chr7	StringTie	exon	104161072	104161182	1000	-	.	gene_id "MSTRG.178347"; transcript_id "ENST00000422497"; exon_number "3"; gene_name "ORC5"; ref_gene_id "ENSG00000164815";
chr7	StringTie	exon	104165235	104165282	1000	-	.	gene_id "MSTRG.178347"; transcript_id "ENST00000422497"; exon_number "4"; gene_name "ORC5"; ref_gene_id "ENSG00000164815";
chr7	StringTie	exon	104166772	104166884	1000	-	.	gene_id "MSTRG.178347"; transcript_id "ENST00000422497"; exon_number "5"; gene_name "ORC5"; ref_gene_id "ENSG00000164815";
chr7	StringTie	exon	104168473	104168525	1000	-	.	gene_id "MSTRG.178347"; transcript_id "ENST00000422497"; exon_number "6"; gene_name "ORC5"; ref_gene_id "ENSG00000164815";
chr7	StringTie	exon	104183943	104184033	1000	-	.	gene_id "MSTRG.178347"; transcript_id "ENST00000422497"; exon_number "7"; gene_name "ORC5"; ref_gene_id "ENSG00000164815";
chr7	StringTie	exon	104184123	104184171	1000	-	.	gene_id "MSTRG.178347"; transcript_id "ENST00000422497"; exon_number "8"; gene_name "ORC5"; ref_gene_id "ENSG00000164815";
chr7	StringTie	exon	104188251	104188381	1000	-	.	gene_id "MSTRG.178347"; transcript_id "ENST00000422497"; exon_number "9"; gene_name "ORC5"; ref_gene_id "ENSG00000164815";
chr7	StringTie	exon	104195143	104195254	1000	-	.	gene_id "MSTRG.178347"; transcript_id "ENST00000422497"; exon_number "10"; gene_name "ORC5"; ref_gene_id "ENSG00000164815";
chr7	StringTie	exon	104197725	104197799	1000	-	.	gene_id "MSTRG.178347"; transcript_id "ENST00000422497"; exon_number "11"; gene_name "ORC5"; ref_gene_id "ENSG00000164815";
chr7	StringTie	exon	104200758	104200958	1000	-	.	gene_id "MSTRG.178347"; transcript_id "ENST00000422497"; exon_number "12"; gene_name "ORC5"; ref_gene_id "ENSG00000164815";
chr7	StringTie	exon	104202411	104202544	1000	-	.	gene_id "MSTRG.178347"; transcript_id "ENST00000422497"; exon_number "13"; gene_name "ORC5"; ref_gene_id "ENSG00000164815";
chr7	StringTie	exon	104204142	104204234	1000	-	.	gene_id "MSTRG.178347"; transcript_id "ENST00000422497"; exon_number "14"; gene_name "ORC5"; ref_gene_id "ENSG00000164815";
chr7	StringTie	exon	104207833	104208000	1000	-	.	gene_id "MSTRG.178347"; transcript_id "ENST00000422497"; exon_number "15"; gene_name "ORC5"; ref_gene_id "ENSG00000164815";
chr7	StringTie	transcript	104167994	104207957	1000	-	.	gene_id "MSTRG.178347"; transcript_id "ENST00000447452"; gene_name "ORC5"; ref_gene_id "ENSG00000164815";
chr7	StringTie	exon	104167994	104168525	1000	-	.	gene_id "MSTRG.178347"; transcript_id "ENST00000447452"; exon_number "1"; gene_name "ORC5"; ref_gene_id "ENSG00000164815";
chr7	StringTie	exon	104183943	104184033	1000	-	.	gene_id "MSTRG.178347"; transcript_id "ENST00000447452"; exon_number "2"; gene_name "ORC5"; ref_gene_id "ENSG00000164815";
chr7	StringTie	exon	104184123	104184171	1000	-	.	gene_id "MSTRG.178347"; transcript_id "ENST00000447452"; exon_number "3"; gene_name "ORC5"; ref_gene_id "ENSG00000164815";
chr7	StringTie	exon	104188251	104188381	1000	-	.	gene_id "MSTRG.178347"; transcript_id "ENST00000447452"; exon_number "4"; gene_name "ORC5"; ref_gene_id "ENSG00000164815";
chr7	StringTie	exon	104195143	104195254	1000	-	.	gene_id "MSTRG.178347"; transcript_id "ENST00000447452"; exon_number "5"; gene_name "ORC5"; ref_gene_id "ENSG00000164815";
chr7	StringTie	exon	104197725	104197799	1000	-	.	gene_id "MSTRG.178347"; transcript_id "ENST00000447452"; exon_number "6"; gene_name "ORC5"; ref_gene_id "ENSG00000164815";
chr7	StringTie	exon	104200758	104200958	1000	-	.	gene_id "MSTRG.178347"; transcript_id "ENST00000447452"; exon_number "7"; gene_name "ORC5"; ref_gene_id "ENSG00000164815";
chr7	StringTie	exon	104204142	104204234	1000	-	.	gene_id "MSTRG.178347"; transcript_id "ENST00000447452"; exon_number "8"; gene_name "ORC5"; ref_gene_id "ENSG00000164815";
chr7	StringTie	exon	104207833	104207957	1000	-	.	gene_id "MSTRG.178347"; transcript_id "ENST00000447452"; exon_number "9"; gene_name "ORC5"; ref_gene_id "ENSG00000164815";
chr7	StringTie	transcript	104200821	104208000	1000	-	.	gene_id "MSTRG.178347"; transcript_id "ENST00000448563"; gene_name "ORC5"; ref_gene_id "ENSG00000164815";
chr7	StringTie	exon	104200821	104200958	1000	-	.	gene_id "MSTRG.178347"; transcript_id "ENST00000448563"; exon_number "1"; gene_name "ORC5"; ref_gene_id "ENSG00000164815";
chr7	StringTie	exon	104202377	104202544	1000	-	.	gene_id "MSTRG.178347"; transcript_id "ENST00000448563"; exon_number "2"; gene_name "ORC5"; ref_gene_id "ENSG00000164815";
chr7	StringTie	exon	104204142	104204234	1000	-	.	gene_id "MSTRG.178347"; transcript_id "ENST00000448563"; exon_number "3"; gene_name "ORC5"; ref_gene_id "ENSG00000164815";
chr7	StringTie	exon	104207833	104208000	1000	-	.	gene_id "MSTRG.178347"; transcript_id "ENST00000448563"; exon_number "4"; gene_name "ORC5"; ref_gene_id "ENSG00000164815";
chr7	StringTie	transcript	104184220	104197767	1000	-	.	gene_id "MSTRG.178347"; transcript_id "ENST00000463152"; gene_name "ORC5"; ref_gene_id "ENSG00000164815";
chr7	StringTie	exon	104184220	104184461	1000	-	.	gene_id "MSTRG.178347"; transcript_id "ENST00000463152"; exon_number "1"; gene_name "ORC5"; ref_gene_id "ENSG00000164815";
chr7	StringTie	exon	104188251	104188381	1000	-	.	gene_id "MSTRG.178347"; transcript_id "ENST00000463152"; exon_number "2"; gene_name "ORC5"; ref_gene_id "ENSG00000164815";
chr7	StringTie	exon	104195143	104195254	1000	-	.	gene_id "MSTRG.178347"; transcript_id "ENST00000463152"; exon_number "3"; gene_name "ORC5"; ref_gene_id "ENSG00000164815";
chr7	StringTie	exon	104197725	104197767	1000	-	.	gene_id "MSTRG.178347"; transcript_id "ENST00000463152"; exon_number "4"; gene_name "ORC5"; ref_gene_id "ENSG00000164815";
chr7	StringTie	transcript	104126838	104165734	1000	-	.	gene_id "MSTRG.178347"; transcript_id "ENST00000477223"; gene_name "ORC5"; ref_gene_id "ENSG00000164815";
chr7	StringTie	exon	104126838	104126893	1000	-	.	gene_id "MSTRG.178347"; transcript_id "ENST00000477223"; exon_number "1"; gene_name "ORC5"; ref_gene_id "ENSG00000164815";
chr7	StringTie	exon	104136781	104136893	1000	-	.	gene_id "MSTRG.178347"; transcript_id "ENST00000477223"; exon_number "2"; gene_name "ORC5"; ref_gene_id "ENSG00000164815";
chr7	StringTie	exon	104161072	104161182	1000	-	.	gene_id "MSTRG.178347"; transcript_id "ENST00000477223"; exon_number "3"; gene_name "ORC5"; ref_gene_id "ENSG00000164815";
chr7	StringTie	exon	104165235	104165734	1000	-	.	gene_id "MSTRG.178347"; transcript_id "ENST00000477223"; exon_number "4"; gene_name "ORC5"; ref_gene_id "ENSG00000164815";
chr7	StringTie	transcript	104187543	104208009	1000	-	.	gene_id "MSTRG.178347"; transcript_id "ENST00000485726"; gene_name "ORC5"; ref_gene_id "ENSG00000164815";
chr7	StringTie	exon	104187543	104187967	1000	-	.	gene_id "MSTRG.178347"; transcript_id "ENST00000485726"; exon_number "1"; gene_name "ORC5"; ref_gene_id "ENSG00000164815";
chr7	StringTie	exon	104188251	104188381	1000	-	.	gene_id "MSTRG.178347"; transcript_id "ENST00000485726"; exon_number "2"; gene_name "ORC5"; ref_gene_id "ENSG00000164815";
chr7	StringTie	exon	104195143	104195254	1000	-	.	gene_id "MSTRG.178347"; transcript_id "ENST00000485726"; exon_number "3"; gene_name "ORC5"; ref_gene_id "ENSG00000164815";
chr7	StringTie	exon	104197725	104197799	1000	-	.	gene_id "MSTRG.178347"; transcript_id "ENST00000485726"; exon_number "4"; gene_name "ORC5"; ref_gene_id "ENSG00000164815";
chr7	StringTie	exon	104200758	104200958	1000	-	.	gene_id "MSTRG.178347"; transcript_id "ENST00000485726"; exon_number "5"; gene_name "ORC5"; ref_gene_id "ENSG00000164815";
chr7	StringTie	exon	104204142	104204234	1000	-	.	gene_id "MSTRG.178347"; transcript_id "ENST00000485726"; exon_number "6"; gene_name "ORC5"; ref_gene_id "ENSG00000164815";
chr7	StringTie	exon	104207833	104208009	1000	-	.	gene_id "MSTRG.178347"; transcript_id "ENST00000485726"; exon_number "7"; gene_name "ORC5"; ref_gene_id "ENSG00000164815";
chr7	StringTie	transcript	104202509	104208047	1000	-	.	gene_id "MSTRG.178347"; transcript_id "ENST00000626700"; gene_name "ORC5"; ref_gene_id "ENSG00000164815";
chr7	StringTie	exon	104202509	104202544	1000	-	.	gene_id "MSTRG.178347"; transcript_id "ENST00000626700"; exon_number "1"; gene_name "ORC5"; ref_gene_id "ENSG00000164815";
chr7	StringTie	exon	104204142	104204234	1000	-	.	gene_id "MSTRG.178347"; transcript_id "ENST00000626700"; exon_number "2"; gene_name "ORC5"; ref_gene_id "ENSG00000164815";
chr7	StringTie	exon	104207833	104208047	1000	-	.	gene_id "MSTRG.178347"; transcript_id "ENST00000626700"; exon_number "3"; gene_name "ORC5"; ref_gene_id "ENSG00000164815";
chr7	StringTie	transcript	104126103	104231839	1000	-	.	gene_id "MSTRG.178347"; transcript_id "MSTRG.178347.1";
chr7	StringTie	exon	104126103	104126893	1000	-	.	gene_id "MSTRG.178347"; transcript_id "MSTRG.178347.1"; exon_number "1";
chr7	StringTie	exon	104136781	104136893	1000	-	.	gene_id "MSTRG.178347"; transcript_id "MSTRG.178347.1"; exon_number "2";
chr7	StringTie	exon	104161072	104161182	1000	-	.	gene_id "MSTRG.178347"; transcript_id "MSTRG.178347.1"; exon_number "3";
chr7	StringTie	exon	104165235	104165282	1000	-	.	gene_id "MSTRG.178347"; transcript_id "MSTRG.178347.1"; exon_number "4";
chr7	StringTie	exon	104166772	104166884	1000	-	.	gene_id "MSTRG.178347"; transcript_id "MSTRG.178347.1"; exon_number "5";
chr7	StringTie	exon	104168473	104168525	1000	-	.	gene_id "MSTRG.178347"; transcript_id "MSTRG.178347.1"; exon_number "6";
chr7	StringTie	exon	104183943	104184033	1000	-	.	gene_id "MSTRG.178347"; transcript_id "MSTRG.178347.1"; exon_number "7";
chr7	StringTie	exon	104184123	104184171	1000	-	.	gene_id "MSTRG.178347"; transcript_id "MSTRG.178347.1"; exon_number "8";
chr7	StringTie	exon	104188251	104188381	1000	-	.	gene_id "MSTRG.178347"; transcript_id "MSTRG.178347.1"; exon_number "9";
chr7	StringTie	exon	104195143	104195254	1000	-	.	gene_id "MSTRG.178347"; transcript_id "MSTRG.178347.1"; exon_number "10";
chr7	StringTie	exon	104197725	104197799	1000	-	.	gene_id "MSTRG.178347"; transcript_id "MSTRG.178347.1"; exon_number "11";
chr7	StringTie	exon	104200758	104200958	1000	-	.	gene_id "MSTRG.178347"; transcript_id "MSTRG.178347.1"; exon_number "12";
chr7	StringTie	exon	104204142	104204234	1000	-	.	gene_id "MSTRG.178347"; transcript_id "MSTRG.178347.1"; exon_number "13";
chr7	StringTie	exon	104207833	104208199	1000	-	.	gene_id "MSTRG.178347"; transcript_id "MSTRG.178347.1"; exon_number "14";
chr7	StringTie	exon	104209384	104209452	1000	-	.	gene_id "MSTRG.178347"; transcript_id "MSTRG.178347.1"; exon_number "15";
chr7	StringTie	exon	104231231	104231839	1000	-	.	gene_id "MSTRG.178347"; transcript_id "MSTRG.178347.1"; exon_number "16";
chr7	StringTie	transcript	104126341	104142445	1000	-	.	gene_id "MSTRG.178347"; transcript_id "MSTRG.178347.10";
chr7	StringTie	exon	104126341	104126893	1000	-	.	gene_id "MSTRG.178347"; transcript_id "MSTRG.178347.10"; exon_number "1";
chr7	StringTie	exon	104136781	104136893	1000	-	.	gene_id "MSTRG.178347"; transcript_id "MSTRG.178347.10"; exon_number "2";
chr7	StringTie	exon	104142399	104142445	1000	-	.	gene_id "MSTRG.178347"; transcript_id "MSTRG.178347.10"; exon_number "3";
chr7	StringTie	transcript	104126341	104188762	1000	-	.	gene_id "MSTRG.178347"; transcript_id "MSTRG.178347.11";
chr7	StringTie	exon	104126341	104126893	1000	-	.	gene_id "MSTRG.178347"; transcript_id "MSTRG.178347.11"; exon_number "1";
chr7	StringTie	exon	104136781	104136893	1000	-	.	gene_id "MSTRG.178347"; transcript_id "MSTRG.178347.11"; exon_number "2";
chr7	StringTie	exon	104161072	104161182	1000	-	.	gene_id "MSTRG.178347"; transcript_id "MSTRG.178347.11"; exon_number "3";
chr7	StringTie	exon	104165235	104165282	1000	-	.	gene_id "MSTRG.178347"; transcript_id "MSTRG.178347.11"; exon_number "4";
chr7	StringTie	exon	104166772	104166884	1000	-	.	gene_id "MSTRG.178347"; transcript_id "MSTRG.178347.11"; exon_number "5";
chr7	StringTie	exon	104168473	104168525	1000	-	.	gene_id "MSTRG.178347"; transcript_id "MSTRG.178347.11"; exon_number "6";
chr7	StringTie	exon	104188251	104188381	1000	-	.	gene_id "MSTRG.178347"; transcript_id "MSTRG.178347.11"; exon_number "7";
chr7	StringTie	exon	104188680	104188762	1000	-	.	gene_id "MSTRG.178347"; transcript_id "MSTRG.178347.11"; exon_number "8";
chr7	StringTie	transcript	104126341	104208088	1000	-	.	gene_id "MSTRG.178347"; transcript_id "MSTRG.178347.12";
chr7	StringTie	exon	104126341	104126893	1000	-	.	gene_id "MSTRG.178347"; transcript_id "MSTRG.178347.12"; exon_number "1";
chr7	StringTie	exon	104136781	104136893	1000	-	.	gene_id "MSTRG.178347"; transcript_id "MSTRG.178347.12"; exon_number "2";
chr7	StringTie	exon	104161072	104161182	1000	-	.	gene_id "MSTRG.178347"; transcript_id "MSTRG.178347.12"; exon_number "3";
chr7	StringTie	exon	104165235	104165282	1000	-	.	gene_id "MSTRG.178347"; transcript_id "MSTRG.178347.12"; exon_number "4";
chr7	StringTie	exon	104168473	104168525	1000	-	.	gene_id "MSTRG.178347"; transcript_id "MSTRG.178347.12"; exon_number "5";
chr7	StringTie	exon	104188251	104188381	1000	-	.	gene_id "MSTRG.178347"; transcript_id "MSTRG.178347.12"; exon_number "6";
chr7	StringTie	exon	104195143	104195254	1000	-	.	gene_id "MSTRG.178347"; transcript_id "MSTRG.178347.12"; exon_number "7";
chr7	StringTie	exon	104197725	104197799	1000	-	.	gene_id "MSTRG.178347"; transcript_id "MSTRG.178347.12"; exon_number "8";
chr7	StringTie	exon	104200758	104200958	1000	-	.	gene_id "MSTRG.178347"; transcript_id "MSTRG.178347.12"; exon_number "9";
chr7	StringTie	exon	104204142	104204234	1000	-	.	gene_id "MSTRG.178347"; transcript_id "MSTRG.178347.12"; exon_number "10";
chr7	StringTie	exon	104207833	104208088	1000	-	.	gene_id "MSTRG.178347"; transcript_id "MSTRG.178347.12"; exon_number "11";
chr7	StringTie	transcript	104126341	104208031	1000	-	.	gene_id "MSTRG.178347"; transcript_id "MSTRG.178347.13";
chr7	StringTie	exon	104126341	104126893	1000	-	.	gene_id "MSTRG.178347"; transcript_id "MSTRG.178347.13"; exon_number "1";
chr7	StringTie	exon	104136781	104136893	1000	-	.	gene_id "MSTRG.178347"; transcript_id "MSTRG.178347.13"; exon_number "2";
chr7	StringTie	exon	104161072	104161182	1000	-	.	gene_id "MSTRG.178347"; transcript_id "MSTRG.178347.13"; exon_number "3";
chr7	StringTie	exon	104165235	104165282	1000	-	.	gene_id "MSTRG.178347"; transcript_id "MSTRG.178347.13"; exon_number "4";
chr7	StringTie	exon	104168473	104168525	1000	-	.	gene_id "MSTRG.178347"; transcript_id "MSTRG.178347.13"; exon_number "5";
chr7	StringTie	exon	104183943	104184033	1000	-	.	gene_id "MSTRG.178347"; transcript_id "MSTRG.178347.13"; exon_number "6";
chr7	StringTie	exon	104184123	104184171	1000	-	.	gene_id "MSTRG.178347"; transcript_id "MSTRG.178347.13"; exon_number "7";
chr7	StringTie	exon	104188251	104188381	1000	-	.	gene_id "MSTRG.178347"; transcript_id "MSTRG.178347.13"; exon_number "8";
chr7	StringTie	exon	104195143	104195254	1000	-	.	gene_id "MSTRG.178347"; transcript_id "MSTRG.178347.13"; exon_number "9";
chr7	StringTie	exon	104197725	104197799	1000	-	.	gene_id "MSTRG.178347"; transcript_id "MSTRG.178347.13"; exon_number "10";
chr7	StringTie	exon	104200758	104200958	1000	-	.	gene_id "MSTRG.178347"; transcript_id "MSTRG.178347.13"; exon_number "11";
chr7	StringTie	exon	104204142	104204234	1000	-	.	gene_id "MSTRG.178347"; transcript_id "MSTRG.178347.13"; exon_number "12";
chr7	StringTie	exon	104207833	104208031	1000	-	.	gene_id "MSTRG.178347"; transcript_id "MSTRG.178347.13"; exon_number "13";
chr7	StringTie	transcript	104126341	104231371	1000	-	.	gene_id "MSTRG.178347"; transcript_id "MSTRG.178347.14";
chr7	StringTie	exon	104126341	104126893	1000	-	.	gene_id "MSTRG.178347"; transcript_id "MSTRG.178347.14"; exon_number "1";
chr7	StringTie	exon	104136781	104136893	1000	-	.	gene_id "MSTRG.178347"; transcript_id "MSTRG.178347.14"; exon_number "2";
chr7	StringTie	exon	104161072	104161182	1000	-	.	gene_id "MSTRG.178347"; transcript_id "MSTRG.178347.14"; exon_number "3";
chr7	StringTie	exon	104165235	104165282	1000	-	.	gene_id "MSTRG.178347"; transcript_id "MSTRG.178347.14"; exon_number "4";
chr7	StringTie	exon	104166772	104166884	1000	-	.	gene_id "MSTRG.178347"; transcript_id "MSTRG.178347.14"; exon_number "5";
chr7	StringTie	exon	104168473	104168525	1000	-	.	gene_id "MSTRG.178347"; transcript_id "MSTRG.178347.14"; exon_number "6";
chr7	StringTie	exon	104183943	104184033	1000	-	.	gene_id "MSTRG.178347"; transcript_id "MSTRG.178347.14"; exon_number "7";
chr7	StringTie	exon	104184123	104184171	1000	-	.	gene_id "MSTRG.178347"; transcript_id "MSTRG.178347.14"; exon_number "8";
chr7	StringTie	exon	104188251	104188381	1000	-	.	gene_id "MSTRG.178347"; transcript_id "MSTRG.178347.14"; exon_number "9";
chr7	StringTie	exon	104195143	104195254	1000	-	.	gene_id "MSTRG.178347"; transcript_id "MSTRG.178347.14"; exon_number "10";
chr7	StringTie	exon	104197725	104197799	1000	-	.	gene_id "MSTRG.178347"; transcript_id "MSTRG.178347.14"; exon_number "11";
chr7	StringTie	exon	104200758	104200958	1000	-	.	gene_id "MSTRG.178347"; transcript_id "MSTRG.178347.14"; exon_number "12";
chr7	StringTie	exon	104204142	104204234	1000	-	.	gene_id "MSTRG.178347"; transcript_id "MSTRG.178347.14"; exon_number "13";
chr7	StringTie	exon	104231350	104231371	1000	-	.	gene_id "MSTRG.178347"; transcript_id "MSTRG.178347.14"; exon_number "14";
chr7	StringTie	transcript	104126341	104231652	1000	-	.	gene_id "MSTRG.178347"; transcript_id "MSTRG.178347.15";
chr7	StringTie	exon	104126341	104126893	1000	-	.	gene_id "MSTRG.178347"; transcript_id "MSTRG.178347.15"; exon_number "1";
chr7	StringTie	exon	104136781	104136893	1000	-	.	gene_id "MSTRG.178347"; transcript_id "MSTRG.178347.15"; exon_number "2";
chr7	StringTie	exon	104161072	104161182	1000	-	.	gene_id "MSTRG.178347"; transcript_id "MSTRG.178347.15"; exon_number "3";
chr7	StringTie	exon	104165235	104165282	1000	-	.	gene_id "MSTRG.178347"; transcript_id "MSTRG.178347.15"; exon_number "4";
chr7	StringTie	exon	104166772	104166884	1000	-	.	gene_id "MSTRG.178347"; transcript_id "MSTRG.178347.15"; exon_number "5";
chr7	StringTie	exon	104168473	104168525	1000	-	.	gene_id "MSTRG.178347"; transcript_id "MSTRG.178347.15"; exon_number "6";
chr7	StringTie	exon	104183943	104184033	1000	-	.	gene_id "MSTRG.178347"; transcript_id "MSTRG.178347.15"; exon_number "7";
chr7	StringTie	exon	104184123	104184171	1000	-	.	gene_id "MSTRG.178347"; transcript_id "MSTRG.178347.15"; exon_number "8";
chr7	StringTie	exon	104188251	104188381	1000	-	.	gene_id "MSTRG.178347"; transcript_id "MSTRG.178347.15"; exon_number "9";
chr7	StringTie	exon	104195143	104195254	1000	-	.	gene_id "MSTRG.178347"; transcript_id "MSTRG.178347.15"; exon_number "10";
chr7	StringTie	exon	104197725	104197799	1000	-	.	gene_id "MSTRG.178347"; transcript_id "MSTRG.178347.15"; exon_number "11";
chr7	StringTie	exon	104200758	104200958	1000	-	.	gene_id "MSTRG.178347"; transcript_id "MSTRG.178347.15"; exon_number "12";
chr7	StringTie	exon	104204142	104204234	1000	-	.	gene_id "MSTRG.178347"; transcript_id "MSTRG.178347.15"; exon_number "13";
chr7	StringTie	exon	104231231	104231652	1000	-	.	gene_id "MSTRG.178347"; transcript_id "MSTRG.178347.15"; exon_number "14";
chr7	StringTie	transcript	104126295	104208088	1000	-	.	gene_id "MSTRG.178347"; transcript_id "MSTRG.178347.2";
chr7	StringTie	exon	104126295	104126893	1000	-	.	gene_id "MSTRG.178347"; transcript_id "MSTRG.178347.2"; exon_number "1";
chr7	StringTie	exon	104136781	104136893	1000	-	.	gene_id "MSTRG.178347"; transcript_id "MSTRG.178347.2"; exon_number "2";
chr7	StringTie	exon	104161072	104161182	1000	-	.	gene_id "MSTRG.178347"; transcript_id "MSTRG.178347.2"; exon_number "3";
chr7	StringTie	exon	104165235	104165282	1000	-	.	gene_id "MSTRG.178347"; transcript_id "MSTRG.178347.2"; exon_number "4";
chr7	StringTie	exon	104166772	104166884	1000	-	.	gene_id "MSTRG.178347"; transcript_id "MSTRG.178347.2"; exon_number "5";
chr7	StringTie	exon	104168473	104168525	1000	-	.	gene_id "MSTRG.178347"; transcript_id "MSTRG.178347.2"; exon_number "6";
chr7	StringTie	exon	104188251	104188381	1000	-	.	gene_id "MSTRG.178347"; transcript_id "MSTRG.178347.2"; exon_number "7";
chr7	StringTie	exon	104195143	104195254	1000	-	.	gene_id "MSTRG.178347"; transcript_id "MSTRG.178347.2"; exon_number "8";
chr7	StringTie	exon	104197725	104197799	1000	-	.	gene_id "MSTRG.178347"; transcript_id "MSTRG.178347.2"; exon_number "9";
chr7	StringTie	exon	104200758	104200958	1000	-	.	gene_id "MSTRG.178347"; transcript_id "MSTRG.178347.2"; exon_number "10";
chr7	StringTie	exon	104204142	104204234	1000	-	.	gene_id "MSTRG.178347"; transcript_id "MSTRG.178347.2"; exon_number "11";
chr7	StringTie	exon	104207833	104208088	1000	-	.	gene_id "MSTRG.178347"; transcript_id "MSTRG.178347.2"; exon_number "12";
chr7	StringTie	transcript	104219816	104231612	1000	-	.	gene_id "MSTRG.178347"; transcript_id "MSTRG.178347.24";
chr7	StringTie	exon	104219816	104220711	1000	-	.	gene_id "MSTRG.178347"; transcript_id "MSTRG.178347.24"; exon_number "1";
chr7	StringTie	exon	104231231	104231612	1000	-	.	gene_id "MSTRG.178347"; transcript_id "MSTRG.178347.24"; exon_number "2";
chr7	StringTie	transcript	104229180	104232968	1000	-	.	gene_id "MSTRG.178347"; transcript_id "MSTRG.178347.25";
chr7	StringTie	exon	104229180	104230861	1000	-	.	gene_id "MSTRG.178347"; transcript_id "MSTRG.178347.25"; exon_number "1";
chr7	StringTie	exon	104231231	104232968	1000	-	.	gene_id "MSTRG.178347"; transcript_id "MSTRG.178347.25"; exon_number "2";
chr7	StringTie	transcript	104229580	104231873	1000	-	.	gene_id "MSTRG.178347"; transcript_id "MSTRG.178347.26";
chr7	StringTie	exon	104229580	104230861	1000	-	.	gene_id "MSTRG.178347"; transcript_id "MSTRG.178347.26"; exon_number "1";
chr7	StringTie	exon	104231350	104231873	1000	-	.	gene_id "MSTRG.178347"; transcript_id "MSTRG.178347.26"; exon_number "2";
chr7	StringTie	transcript	104126340	104137843	1000	-	.	gene_id "MSTRG.178347"; transcript_id "MSTRG.178347.3";
chr7	StringTie	exon	104126340	104126893	1000	-	.	gene_id "MSTRG.178347"; transcript_id "MSTRG.178347.3"; exon_number "1";
chr7	StringTie	exon	104136781	104136893	1000	-	.	gene_id "MSTRG.178347"; transcript_id "MSTRG.178347.3"; exon_number "2";
chr7	StringTie	exon	104137144	104137843	1000	-	.	gene_id "MSTRG.178347"; transcript_id "MSTRG.178347.3"; exon_number "3";
chr7	StringTie	transcript	104126340	104232088	1000	-	.	gene_id "MSTRG.178347"; transcript_id "MSTRG.178347.4";
chr7	StringTie	exon	104126340	104126893	1000	-	.	gene_id "MSTRG.178347"; transcript_id "MSTRG.178347.4"; exon_number "1";
chr7	StringTie	exon	104136781	104136893	1000	-	.	gene_id "MSTRG.178347"; transcript_id "MSTRG.178347.4"; exon_number "2";
chr7	StringTie	exon	104161072	104161182	1000	-	.	gene_id "MSTRG.178347"; transcript_id "MSTRG.178347.4"; exon_number "3";
chr7	StringTie	exon	104165235	104165282	1000	-	.	gene_id "MSTRG.178347"; transcript_id "MSTRG.178347.4"; exon_number "4";
chr7	StringTie	exon	104166772	104166884	1000	-	.	gene_id "MSTRG.178347"; transcript_id "MSTRG.178347.4"; exon_number "5";
chr7	StringTie	exon	104168473	104168525	1000	-	.	gene_id "MSTRG.178347"; transcript_id "MSTRG.178347.4"; exon_number "6";
chr7	StringTie	exon	104183943	104184033	1000	-	.	gene_id "MSTRG.178347"; transcript_id "MSTRG.178347.4"; exon_number "7";
chr7	StringTie	exon	104184123	104184171	1000	-	.	gene_id "MSTRG.178347"; transcript_id "MSTRG.178347.4"; exon_number "8";
chr7	StringTie	exon	104188251	104188381	1000	-	.	gene_id "MSTRG.178347"; transcript_id "MSTRG.178347.4"; exon_number "9";
chr7	StringTie	exon	104195143	104195254	1000	-	.	gene_id "MSTRG.178347"; transcript_id "MSTRG.178347.4"; exon_number "10";
chr7	StringTie	exon	104197725	104197799	1000	-	.	gene_id "MSTRG.178347"; transcript_id "MSTRG.178347.4"; exon_number "11";
chr7	StringTie	exon	104200758	104200958	1000	-	.	gene_id "MSTRG.178347"; transcript_id "MSTRG.178347.4"; exon_number "12";
chr7	StringTie	exon	104204142	104204234	1000	-	.	gene_id "MSTRG.178347"; transcript_id "MSTRG.178347.4"; exon_number "13";
chr7	StringTie	exon	104209384	104209452	1000	-	.	gene_id "MSTRG.178347"; transcript_id "MSTRG.178347.4"; exon_number "14";
chr7	StringTie	exon	104231231	104232088	1000	-	.	gene_id "MSTRG.178347"; transcript_id "MSTRG.178347.4"; exon_number "15";
chr7	StringTie	transcript	104126341	104210049	1000	-	.	gene_id "MSTRG.178347"; transcript_id "MSTRG.178347.5";
chr7	StringTie	exon	104126341	104126893	1000	-	.	gene_id "MSTRG.178347"; transcript_id "MSTRG.178347.5"; exon_number "1";
chr7	StringTie	exon	104136781	104136893	1000	-	.	gene_id "MSTRG.178347"; transcript_id "MSTRG.178347.5"; exon_number "2";
chr7	StringTie	exon	104141348	104141397	1000	-	.	gene_id "MSTRG.178347"; transcript_id "MSTRG.178347.5"; exon_number "3";
chr7	StringTie	exon	104161072	104161182	1000	-	.	gene_id "MSTRG.178347"; transcript_id "MSTRG.178347.5"; exon_number "4";
chr7	StringTie	exon	104165235	104165282	1000	-	.	gene_id "MSTRG.178347"; transcript_id "MSTRG.178347.5"; exon_number "5";
chr7	StringTie	exon	104166772	104166884	1000	-	.	gene_id "MSTRG.178347"; transcript_id "MSTRG.178347.5"; exon_number "6";
chr7	StringTie	exon	104168473	104168525	1000	-	.	gene_id "MSTRG.178347"; transcript_id "MSTRG.178347.5"; exon_number "7";
chr7	StringTie	exon	104183943	104184033	1000	-	.	gene_id "MSTRG.178347"; transcript_id "MSTRG.178347.5"; exon_number "8";
chr7	StringTie	exon	104184123	104184171	1000	-	.	gene_id "MSTRG.178347"; transcript_id "MSTRG.178347.5"; exon_number "9";
chr7	StringTie	exon	104188251	104188381	1000	-	.	gene_id "MSTRG.178347"; transcript_id "MSTRG.178347.5"; exon_number "10";
chr7	StringTie	exon	104195143	104195254	1000	-	.	gene_id "MSTRG.178347"; transcript_id "MSTRG.178347.5"; exon_number "11";
chr7	StringTie	exon	104197725	104197799	1000	-	.	gene_id "MSTRG.178347"; transcript_id "MSTRG.178347.5"; exon_number "12";
chr7	StringTie	exon	104200758	104200958	1000	-	.	gene_id "MSTRG.178347"; transcript_id "MSTRG.178347.5"; exon_number "13";
chr7	StringTie	exon	104204142	104204234	1000	-	.	gene_id "MSTRG.178347"; transcript_id "MSTRG.178347.5"; exon_number "14";
chr7	StringTie	exon	104207833	104210049	1000	-	.	gene_id "MSTRG.178347"; transcript_id "MSTRG.178347.5"; exon_number "15";
chr7	StringTie	transcript	104126341	104208055	1000	-	.	gene_id "MSTRG.178347"; transcript_id "MSTRG.178347.6";
chr7	StringTie	exon	104126341	104126893	1000	-	.	gene_id "MSTRG.178347"; transcript_id "MSTRG.178347.6"; exon_number "1";
chr7	StringTie	exon	104136781	104136893	1000	-	.	gene_id "MSTRG.178347"; transcript_id "MSTRG.178347.6"; exon_number "2";
chr7	StringTie	exon	104161072	104161182	1000	-	.	gene_id "MSTRG.178347"; transcript_id "MSTRG.178347.6"; exon_number "3";
chr7	StringTie	exon	104165235	104165282	1000	-	.	gene_id "MSTRG.178347"; transcript_id "MSTRG.178347.6"; exon_number "4";
chr7	StringTie	exon	104166772	104166884	1000	-	.	gene_id "MSTRG.178347"; transcript_id "MSTRG.178347.6"; exon_number "5";
chr7	StringTie	exon	104168473	104168525	1000	-	.	gene_id "MSTRG.178347"; transcript_id "MSTRG.178347.6"; exon_number "6";
chr7	StringTie	exon	104183943	104184033	1000	-	.	gene_id "MSTRG.178347"; transcript_id "MSTRG.178347.6"; exon_number "7";
chr7	StringTie	exon	104184123	104184171	1000	-	.	gene_id "MSTRG.178347"; transcript_id "MSTRG.178347.6"; exon_number "8";
chr7	StringTie	exon	104188251	104188381	1000	-	.	gene_id "MSTRG.178347"; transcript_id "MSTRG.178347.6"; exon_number "9";
chr7	StringTie	exon	104195143	104195254	1000	-	.	gene_id "MSTRG.178347"; transcript_id "MSTRG.178347.6"; exon_number "10";
chr7	StringTie	exon	104197725	104197799	1000	-	.	gene_id "MSTRG.178347"; transcript_id "MSTRG.178347.6"; exon_number "11";
chr7	StringTie	exon	104200758	104200958	1000	-	.	gene_id "MSTRG.178347"; transcript_id "MSTRG.178347.6"; exon_number "12";
chr7	StringTie	exon	104204142	104204232	1000	-	.	gene_id "MSTRG.178347"; transcript_id "MSTRG.178347.6"; exon_number "13";
chr7	StringTie	exon	104207833	104208055	1000	-	.	gene_id "MSTRG.178347"; transcript_id "MSTRG.178347.6"; exon_number "14";
chr7	StringTie	transcript	104126341	104208050	1000	-	.	gene_id "MSTRG.178347"; transcript_id "MSTRG.178347.7";
chr7	StringTie	exon	104126341	104126893	1000	-	.	gene_id "MSTRG.178347"; transcript_id "MSTRG.178347.7"; exon_number "1";
chr7	StringTie	exon	104136781	104136893	1000	-	.	gene_id "MSTRG.178347"; transcript_id "MSTRG.178347.7"; exon_number "2";
chr7	StringTie	exon	104161072	104161182	1000	-	.	gene_id "MSTRG.178347"; transcript_id "MSTRG.178347.7"; exon_number "3";
chr7	StringTie	exon	104165235	104165282	1000	-	.	gene_id "MSTRG.178347"; transcript_id "MSTRG.178347.7"; exon_number "4";
chr7	StringTie	exon	104166772	104166884	1000	-	.	gene_id "MSTRG.178347"; transcript_id "MSTRG.178347.7"; exon_number "5";
chr7	StringTie	exon	104168473	104168525	1000	-	.	gene_id "MSTRG.178347"; transcript_id "MSTRG.178347.7"; exon_number "6";
chr7	StringTie	exon	104183943	104184033	1000	-	.	gene_id "MSTRG.178347"; transcript_id "MSTRG.178347.7"; exon_number "7";
chr7	StringTie	exon	104184123	104184171	1000	-	.	gene_id "MSTRG.178347"; transcript_id "MSTRG.178347.7"; exon_number "8";
chr7	StringTie	exon	104188251	104188381	1000	-	.	gene_id "MSTRG.178347"; transcript_id "MSTRG.178347.7"; exon_number "9";
chr7	StringTie	exon	104195143	104195254	1000	-	.	gene_id "MSTRG.178347"; transcript_id "MSTRG.178347.7"; exon_number "10";
chr7	StringTie	exon	104197725	104197799	1000	-	.	gene_id "MSTRG.178347"; transcript_id "MSTRG.178347.7"; exon_number "11";
chr7	StringTie	exon	104200758	104200958	1000	-	.	gene_id "MSTRG.178347"; transcript_id "MSTRG.178347.7"; exon_number "12";
chr7	StringTie	exon	104207833	104208050	1000	-	.	gene_id "MSTRG.178347"; transcript_id "MSTRG.178347.7"; exon_number "13";
chr7	StringTie	transcript	104126341	104138098	1000	-	.	gene_id "MSTRG.178347"; transcript_id "MSTRG.178347.8";
chr7	StringTie	exon	104126341	104126893	1000	-	.	gene_id "MSTRG.178347"; transcript_id "MSTRG.178347.8"; exon_number "1";
chr7	StringTie	exon	104136781	104136893	1000	-	.	gene_id "MSTRG.178347"; transcript_id "MSTRG.178347.8"; exon_number "2";
chr7	StringTie	exon	104137667	104138098	1000	-	.	gene_id "MSTRG.178347"; transcript_id "MSTRG.178347.8"; exon_number "3";
chr7	StringTie	transcript	104126341	104141132	1000	-	.	gene_id "MSTRG.178347"; transcript_id "MSTRG.178347.9";
chr7	StringTie	exon	104126341	104126893	1000	-	.	gene_id "MSTRG.178347"; transcript_id "MSTRG.178347.9"; exon_number "1";
chr7	StringTie	exon	104136781	104136893	1000	-	.	gene_id "MSTRG.178347"; transcript_id "MSTRG.178347.9"; exon_number "2";
chr7	StringTie	exon	104141023	104141132	1000	-	.	gene_id "MSTRG.178347"; transcript_id "MSTRG.178347.9"; exon_number "3";
chr7	StringTie	transcript	104241354	104241585	1000	.	.	gene_id "MSTRG.178348"; transcript_id "MSTRG.178348.1";
chr7	StringTie	exon	104241354	104241585	1000	.	.	gene_id "MSTRG.178348"; transcript_id "MSTRG.178348.1"; exon_number "1";
chr7	StringTie	transcript	104241922	104242384	1000	.	.	gene_id "MSTRG.178349"; transcript_id "MSTRG.178349.1";
chr7	StringTie	exon	104241922	104242384	1000	.	.	gene_id "MSTRG.178349"; transcript_id "MSTRG.178349.1"; exon_number "1";
chr1	StringTie	transcript	247590294	247590496	1000	.	.	gene_id "MSTRG.17835"; transcript_id "MSTRG.17835.1";
chr1	StringTie	exon	247590294	247590496	1000	.	.	gene_id "MSTRG.17835"; transcript_id "MSTRG.17835.1"; exon_number "1";
chr7	StringTie	transcript	104255745	104277684	1000	-	.	gene_id "MSTRG.178350"; transcript_id "MSTRG.178350.1";
chr7	StringTie	exon	104255745	104255892	1000	-	.	gene_id "MSTRG.178350"; transcript_id "MSTRG.178350.1"; exon_number "1";
chr7	StringTie	exon	104271993	104272094	1000	-	.	gene_id "MSTRG.178350"; transcript_id "MSTRG.178350.1"; exon_number "2";
chr7	StringTie	exon	104276464	104277684	1000	-	.	gene_id "MSTRG.178350"; transcript_id "MSTRG.178350.1"; exon_number "3";
chr7	StringTie	transcript	104264652	104285078	1000	+	.	gene_id "MSTRG.178351"; transcript_id "MSTRG.178351.1";
chr7	StringTie	exon	104264652	104264759	1000	+	.	gene_id "MSTRG.178351"; transcript_id "MSTRG.178351.1"; exon_number "1";
chr7	StringTie	exon	104276477	104285078	1000	+	.	gene_id "MSTRG.178351"; transcript_id "MSTRG.178351.1"; exon_number "2";
chr7	StringTie	transcript	104264664	104278665	1000	+	.	gene_id "MSTRG.178351"; transcript_id "MSTRG.178351.2";
chr7	StringTie	exon	104264664	104264688	1000	+	.	gene_id "MSTRG.178351"; transcript_id "MSTRG.178351.2"; exon_number "1";
chr7	StringTie	exon	104276477	104278665	1000	+	.	gene_id "MSTRG.178351"; transcript_id "MSTRG.178351.2"; exon_number "2";
chr7	StringTie	transcript	104291471	104291814	1000	.	.	gene_id "MSTRG.178352"; transcript_id "MSTRG.178352.1";
chr7	StringTie	exon	104291471	104291814	1000	.	.	gene_id "MSTRG.178352"; transcript_id "MSTRG.178352.1"; exon_number "1";
chr7	StringTie	transcript	104294686	104294928	1000	.	.	gene_id "MSTRG.178353"; transcript_id "MSTRG.178353.1";
chr7	StringTie	exon	104294686	104294928	1000	.	.	gene_id "MSTRG.178353"; transcript_id "MSTRG.178353.1"; exon_number "1";
chr7	StringTie	transcript	104295645	104297638	1000	.	.	gene_id "MSTRG.178354"; transcript_id "MSTRG.178354.1";
chr7	StringTie	exon	104295645	104297638	1000	.	.	gene_id "MSTRG.178354"; transcript_id "MSTRG.178354.1"; exon_number "1";
chr7	StringTie	transcript	104300082	104318112	1000	-	.	gene_id "MSTRG.178355"; transcript_id "MSTRG.178355.1";
chr7	StringTie	exon	104300082	104300436	1000	-	.	gene_id "MSTRG.178355"; transcript_id "MSTRG.178355.1"; exon_number "1";
chr7	StringTie	exon	104317880	104318112	1000	-	.	gene_id "MSTRG.178355"; transcript_id "MSTRG.178355.1"; exon_number "2";
chr7	StringTie	transcript	104304997	104305303	1000	.	.	gene_id "MSTRG.178356"; transcript_id "MSTRG.178356.1";
chr7	StringTie	exon	104304997	104305303	1000	.	.	gene_id "MSTRG.178356"; transcript_id "MSTRG.178356.1"; exon_number "1";
chr7	StringTie	transcript	104318628	104318842	1000	.	.	gene_id "MSTRG.178357"; transcript_id "MSTRG.178357.1";
chr7	StringTie	exon	104318628	104318842	1000	.	.	gene_id "MSTRG.178357"; transcript_id "MSTRG.178357.1"; exon_number "1";
chr7	StringTie	transcript	102746312	102748822	1000	-	.	gene_id "MSTRG.178358"; transcript_id "MSTRG.178358.1";
chr7	StringTie	exon	102746312	102746429	1000	-	.	gene_id "MSTRG.178358"; transcript_id "MSTRG.178358.1"; exon_number "1";
chr7	StringTie	exon	102748604	102748822	1000	-	.	gene_id "MSTRG.178358"; transcript_id "MSTRG.178358.1"; exon_number "2";
chr7	StringTie	transcript	102913005	102944949	1000	+	.	gene_id "MSTRG.178359"; transcript_id "ENST00000249377"; gene_name "LRRC17"; ref_gene_id "ENSG00000128606";
chr7	StringTie	exon	102913005	102913145	1000	+	.	gene_id "MSTRG.178359"; transcript_id "ENST00000249377"; exon_number "1"; gene_name "LRRC17"; ref_gene_id "ENSG00000128606";
chr7	StringTie	exon	102933774	102934685	1000	+	.	gene_id "MSTRG.178359"; transcript_id "ENST00000249377"; exon_number "2"; gene_name "LRRC17"; ref_gene_id "ENSG00000128606";
chr7	StringTie	exon	102939430	102939585	1000	+	.	gene_id "MSTRG.178359"; transcript_id "ENST00000249377"; exon_number "3"; gene_name "LRRC17"; ref_gene_id "ENSG00000128606";
chr7	StringTie	exon	102942290	102942342	1000	+	.	gene_id "MSTRG.178359"; transcript_id "ENST00000249377"; exon_number "4"; gene_name "LRRC17"; ref_gene_id "ENSG00000128606";
chr7	StringTie	exon	102944210	102944949	1000	+	.	gene_id "MSTRG.178359"; transcript_id "ENST00000249377"; exon_number "5"; gene_name "LRRC17"; ref_gene_id "ENSG00000128606";
chr7	StringTie	transcript	102912991	102944949	1000	+	.	gene_id "MSTRG.178359"; transcript_id "ENST00000339431"; gene_name "LRRC17"; ref_gene_id "ENSG00000128606";
chr7	StringTie	exon	102912991	102913145	1000	+	.	gene_id "MSTRG.178359"; transcript_id "ENST00000339431"; exon_number "1"; gene_name "LRRC17"; ref_gene_id "ENSG00000128606";
chr7	StringTie	exon	102933774	102934685	1000	+	.	gene_id "MSTRG.178359"; transcript_id "ENST00000339431"; exon_number "2"; gene_name "LRRC17"; ref_gene_id "ENSG00000128606";
chr7	StringTie	exon	102939430	102939585	1000	+	.	gene_id "MSTRG.178359"; transcript_id "ENST00000339431"; exon_number "3"; gene_name "LRRC17"; ref_gene_id "ENSG00000128606";
chr7	StringTie	exon	102944210	102944949	1000	+	.	gene_id "MSTRG.178359"; transcript_id "ENST00000339431"; exon_number "4"; gene_name "LRRC17"; ref_gene_id "ENSG00000128606";
chr7	StringTie	transcript	102749028	102808840	1000	+	.	gene_id "MSTRG.178359"; transcript_id "ENST00000409231"; gene_name "FAM185A"; ref_gene_id "ENSG00000222011";
chr7	StringTie	exon	102749028	102749417	1000	+	.	gene_id "MSTRG.178359"; transcript_id "ENST00000409231"; exon_number "1"; gene_name "FAM185A"; ref_gene_id "ENSG00000222011";
chr7	StringTie	exon	102757854	102757946	1000	+	.	gene_id "MSTRG.178359"; transcript_id "ENST00000409231"; exon_number "2"; gene_name "FAM185A"; ref_gene_id "ENSG00000222011";
chr7	StringTie	exon	102761273	102761411	1000	+	.	gene_id "MSTRG.178359"; transcript_id "ENST00000409231"; exon_number "3"; gene_name "FAM185A"; ref_gene_id "ENSG00000222011";
chr7	StringTie	exon	102772409	102772450	1000	+	.	gene_id "MSTRG.178359"; transcript_id "ENST00000409231"; exon_number "4"; gene_name "FAM185A"; ref_gene_id "ENSG00000222011";
chr7	StringTie	exon	102777253	102777348	1000	+	.	gene_id "MSTRG.178359"; transcript_id "ENST00000409231"; exon_number "5"; gene_name "FAM185A"; ref_gene_id "ENSG00000222011";
chr7	StringTie	exon	102787335	102787469	1000	+	.	gene_id "MSTRG.178359"; transcript_id "ENST00000409231"; exon_number "6"; gene_name "FAM185A"; ref_gene_id "ENSG00000222011";
chr7	StringTie	exon	102808290	102808840	1000	+	.	gene_id "MSTRG.178359"; transcript_id "ENST00000409231"; exon_number "7"; gene_name "FAM185A"; ref_gene_id "ENSG00000222011";
chr7	StringTie	transcript	102749208	102808402	1000	+	.	gene_id "MSTRG.178359"; transcript_id "ENST00000413034"; gene_name "FAM185A"; ref_gene_id "ENSG00000222011";
chr7	StringTie	exon	102749208	102749658	1000	+	.	gene_id "MSTRG.178359"; transcript_id "ENST00000413034"; exon_number "1"; gene_name "FAM185A"; ref_gene_id "ENSG00000222011";
chr7	StringTie	exon	102751692	102751801	1000	+	.	gene_id "MSTRG.178359"; transcript_id "ENST00000413034"; exon_number "2"; gene_name "FAM185A"; ref_gene_id "ENSG00000222011";
chr7	StringTie	exon	102757854	102757946	1000	+	.	gene_id "MSTRG.178359"; transcript_id "ENST00000413034"; exon_number "3"; gene_name "FAM185A"; ref_gene_id "ENSG00000222011";
chr7	StringTie	exon	102761273	102761411	1000	+	.	gene_id "MSTRG.178359"; transcript_id "ENST00000413034"; exon_number "4"; gene_name "FAM185A"; ref_gene_id "ENSG00000222011";
chr7	StringTie	exon	102772409	102772450	1000	+	.	gene_id "MSTRG.178359"; transcript_id "ENST00000413034"; exon_number "5"; gene_name "FAM185A"; ref_gene_id "ENSG00000222011";
chr7	StringTie	exon	102777253	102777348	1000	+	.	gene_id "MSTRG.178359"; transcript_id "ENST00000413034"; exon_number "6"; gene_name "FAM185A"; ref_gene_id "ENSG00000222011";
chr7	StringTie	exon	102787335	102787469	1000	+	.	gene_id "MSTRG.178359"; transcript_id "ENST00000413034"; exon_number "7"; gene_name "FAM185A"; ref_gene_id "ENSG00000222011";
chr7	StringTie	exon	102808290	102808402	1000	+	.	gene_id "MSTRG.178359"; transcript_id "ENST00000413034"; exon_number "8"; gene_name "FAM185A"; ref_gene_id "ENSG00000222011";
chr7	StringTie	transcript	102749037	102757876	1000	+	.	gene_id "MSTRG.178359"; transcript_id "ENST00000418198"; gene_name "FAM185A"; ref_gene_id "ENSG00000222011";
chr7	StringTie	exon	102749037	102749658	1000	+	.	gene_id "MSTRG.178359"; transcript_id "ENST00000418198"; exon_number "1"; gene_name "FAM185A"; ref_gene_id "ENSG00000222011";
chr7	StringTie	exon	102751692	102751801	1000	+	.	gene_id "MSTRG.178359"; transcript_id "ENST00000418198"; exon_number "2"; gene_name "FAM185A"; ref_gene_id "ENSG00000222011";
chr7	StringTie	exon	102757854	102757876	1000	+	.	gene_id "MSTRG.178359"; transcript_id "ENST00000418198"; exon_number "3"; gene_name "FAM185A"; ref_gene_id "ENSG00000222011";
chr7	StringTie	transcript	102973522	102988856	1000	+	.	gene_id "MSTRG.178359"; transcript_id "ENST00000420058"; gene_name "NFE4"; ref_gene_id "ENSG00000230257";
chr7	StringTie	exon	102973522	102973771	1000	+	.	gene_id "MSTRG.178359"; transcript_id "ENST00000420058"; exon_number "1"; gene_name "NFE4"; ref_gene_id "ENSG00000230257";
chr7	StringTie	exon	102978381	102978520	1000	+	.	gene_id "MSTRG.178359"; transcript_id "ENST00000420058"; exon_number "2"; gene_name "NFE4"; ref_gene_id "ENSG00000230257";
chr7	StringTie	exon	102988033	102988232	1000	+	.	gene_id "MSTRG.178359"; transcript_id "ENST00000420058"; exon_number "3"; gene_name "NFE4"; ref_gene_id "ENSG00000230257";
chr7	StringTie	exon	102988375	102988856	1000	+	.	gene_id "MSTRG.178359"; transcript_id "ENST00000420058"; exon_number "4"; gene_name "NFE4"; ref_gene_id "ENSG00000230257";
chr7	StringTie	transcript	102749010	102809224	1000	+	.	gene_id "MSTRG.178359"; transcript_id "ENST00000420217"; gene_name "FAM185A"; ref_gene_id "ENSG00000222011";
chr7	StringTie	exon	102749010	102749417	1000	+	.	gene_id "MSTRG.178359"; transcript_id "ENST00000420217"; exon_number "1"; gene_name "FAM185A"; ref_gene_id "ENSG00000222011";
chr7	StringTie	exon	102751692	102751801	1000	+	.	gene_id "MSTRG.178359"; transcript_id "ENST00000420217"; exon_number "2"; gene_name "FAM185A"; ref_gene_id "ENSG00000222011";
chr7	StringTie	exon	102757854	102757946	1000	+	.	gene_id "MSTRG.178359"; transcript_id "ENST00000420217"; exon_number "3"; gene_name "FAM185A"; ref_gene_id "ENSG00000222011";
chr7	StringTie	exon	102761273	102761411	1000	+	.	gene_id "MSTRG.178359"; transcript_id "ENST00000420217"; exon_number "4"; gene_name "FAM185A"; ref_gene_id "ENSG00000222011";
chr7	StringTie	exon	102772409	102772450	1000	+	.	gene_id "MSTRG.178359"; transcript_id "ENST00000420217"; exon_number "5"; gene_name "FAM185A"; ref_gene_id "ENSG00000222011";
chr7	StringTie	exon	102777253	102777348	1000	+	.	gene_id "MSTRG.178359"; transcript_id "ENST00000420217"; exon_number "6"; gene_name "FAM185A"; ref_gene_id "ENSG00000222011";
chr7	StringTie	exon	102787335	102787469	1000	+	.	gene_id "MSTRG.178359"; transcript_id "ENST00000420217"; exon_number "7"; gene_name "FAM185A"; ref_gene_id "ENSG00000222011";
chr7	StringTie	exon	102808290	102809224	1000	+	.	gene_id "MSTRG.178359"; transcript_id "ENST00000420217"; exon_number "8"; gene_name "FAM185A"; ref_gene_id "ENSG00000222011";
chr7	StringTie	transcript	102755146	102755939	1000	+	.	gene_id "MSTRG.178359"; transcript_id "ENST00000434317"; gene_name "RP11-577H5.1"; ref_gene_id "ENSG00000213385";
chr7	StringTie	exon	102755146	102755939	1000	+	.	gene_id "MSTRG.178359"; transcript_id "ENST00000434317"; exon_number "1"; gene_name "RP11-577H5.1"; ref_gene_id "ENSG00000213385";
chr7	StringTie	transcript	102748971	102809225	1000	+	.	gene_id "MSTRG.178359"; transcript_id "ENST00000442873"; gene_name "FAM185A"; ref_gene_id "ENSG00000222011";
chr7	StringTie	exon	102748971	102749636	1000	+	.	gene_id "MSTRG.178359"; transcript_id "ENST00000442873"; exon_number "1"; gene_name "FAM185A"; ref_gene_id "ENSG00000222011";
chr7	StringTie	exon	102751692	102751801	1000	+	.	gene_id "MSTRG.178359"; transcript_id "ENST00000442873"; exon_number "2"; gene_name "FAM185A"; ref_gene_id "ENSG00000222011";
chr7	StringTie	exon	102757854	102757946	1000	+	.	gene_id "MSTRG.178359"; transcript_id "ENST00000442873"; exon_number "3"; gene_name "FAM185A"; ref_gene_id "ENSG00000222011";
chr7	StringTie	exon	102761273	102761411	1000	+	.	gene_id "MSTRG.178359"; transcript_id "ENST00000442873"; exon_number "4"; gene_name "FAM185A"; ref_gene_id "ENSG00000222011";
chr7	StringTie	exon	102772409	102772450	1000	+	.	gene_id "MSTRG.178359"; transcript_id "ENST00000442873"; exon_number "5"; gene_name "FAM185A"; ref_gene_id "ENSG00000222011";
chr7	StringTie	exon	102777253	102777348	1000	+	.	gene_id "MSTRG.178359"; transcript_id "ENST00000442873"; exon_number "6"; gene_name "FAM185A"; ref_gene_id "ENSG00000222011";
chr7	StringTie	exon	102787335	102787469	1000	+	.	gene_id "MSTRG.178359"; transcript_id "ENST00000442873"; exon_number "7"; gene_name "FAM185A"; ref_gene_id "ENSG00000222011";
chr7	StringTie	exon	102808290	102809225	1000	+	.	gene_id "MSTRG.178359"; transcript_id "ENST00000442873"; exon_number "8"; gene_name "FAM185A"; ref_gene_id "ENSG00000222011";
chr7	StringTie	transcript	102933230	102934226	1000	+	.	gene_id "MSTRG.178359"; transcript_id "ENST00000455453"; gene_name "LRRC17"; ref_gene_id "ENSG00000128606";
chr7	StringTie	exon	102933230	102933577	1000	+	.	gene_id "MSTRG.178359"; transcript_id "ENST00000455453"; exon_number "1"; gene_name "LRRC17"; ref_gene_id "ENSG00000128606";
chr7	StringTie	exon	102933774	102934226	1000	+	.	gene_id "MSTRG.178359"; transcript_id "ENST00000455453"; exon_number "2"; gene_name "LRRC17"; ref_gene_id "ENSG00000128606";
chr7	StringTie	transcript	102748971	102779810	1000	+	.	gene_id "MSTRG.178359"; transcript_id "ENST00000481697"; gene_name "FAM185A"; ref_gene_id "ENSG00000222011";
chr7	StringTie	exon	102748971	102749658	1000	+	.	gene_id "MSTRG.178359"; transcript_id "ENST00000481697"; exon_number "1"; gene_name "FAM185A"; ref_gene_id "ENSG00000222011";
chr7	StringTie	exon	102751692	102751801	1000	+	.	gene_id "MSTRG.178359"; transcript_id "ENST00000481697"; exon_number "2"; gene_name "FAM185A"; ref_gene_id "ENSG00000222011";
chr7	StringTie	exon	102757854	102757946	1000	+	.	gene_id "MSTRG.178359"; transcript_id "ENST00000481697"; exon_number "3"; gene_name "FAM185A"; ref_gene_id "ENSG00000222011";
chr7	StringTie	exon	102761273	102761411	1000	+	.	gene_id "MSTRG.178359"; transcript_id "ENST00000481697"; exon_number "4"; gene_name "FAM185A"; ref_gene_id "ENSG00000222011";
chr7	StringTie	exon	102772409	102772450	1000	+	.	gene_id "MSTRG.178359"; transcript_id "ENST00000481697"; exon_number "5"; gene_name "FAM185A"; ref_gene_id "ENSG00000222011";
chr7	StringTie	exon	102777253	102777348	1000	+	.	gene_id "MSTRG.178359"; transcript_id "ENST00000481697"; exon_number "6"; gene_name "FAM185A"; ref_gene_id "ENSG00000222011";
chr7	StringTie	exon	102779717	102779810	1000	+	.	gene_id "MSTRG.178359"; transcript_id "ENST00000481697"; exon_number "7"; gene_name "FAM185A"; ref_gene_id "ENSG00000222011";
chr7	StringTie	transcript	102936184	102944670	1000	+	.	gene_id "MSTRG.178359"; transcript_id "ENST00000485478"; gene_name "LRRC17"; ref_gene_id "ENSG00000128606";
chr7	StringTie	exon	102936184	102936322	1000	+	.	gene_id "MSTRG.178359"; transcript_id "ENST00000485478"; exon_number "1"; gene_name "LRRC17"; ref_gene_id "ENSG00000128606";
chr7	StringTie	exon	102939430	102939585	1000	+	.	gene_id "MSTRG.178359"; transcript_id "ENST00000485478"; exon_number "2"; gene_name "LRRC17"; ref_gene_id "ENSG00000128606";
chr7	StringTie	exon	102942290	102942342	1000	+	.	gene_id "MSTRG.178359"; transcript_id "ENST00000485478"; exon_number "3"; gene_name "LRRC17"; ref_gene_id "ENSG00000128606";
chr7	StringTie	exon	102944210	102944670	1000	+	.	gene_id "MSTRG.178359"; transcript_id "ENST00000485478"; exon_number "4"; gene_name "LRRC17"; ref_gene_id "ENSG00000128606";
chr7	StringTie	transcript	102748978	102787370	1000	+	.	gene_id "MSTRG.178359"; transcript_id "ENST00000487807"; gene_name "FAM185A"; ref_gene_id "ENSG00000222011";
chr7	StringTie	exon	102748978	102749043	1000	+	.	gene_id "MSTRG.178359"; transcript_id "ENST00000487807"; exon_number "1"; gene_name "FAM185A"; ref_gene_id "ENSG00000222011";
chr7	StringTie	exon	102751692	102751801	1000	+	.	gene_id "MSTRG.178359"; transcript_id "ENST00000487807"; exon_number "2"; gene_name "FAM185A"; ref_gene_id "ENSG00000222011";
chr7	StringTie	exon	102757854	102757946	1000	+	.	gene_id "MSTRG.178359"; transcript_id "ENST00000487807"; exon_number "3"; gene_name "FAM185A"; ref_gene_id "ENSG00000222011";
chr7	StringTie	exon	102761273	102761411	1000	+	.	gene_id "MSTRG.178359"; transcript_id "ENST00000487807"; exon_number "4"; gene_name "FAM185A"; ref_gene_id "ENSG00000222011";
chr7	StringTie	exon	102772409	102772450	1000	+	.	gene_id "MSTRG.178359"; transcript_id "ENST00000487807"; exon_number "5"; gene_name "FAM185A"; ref_gene_id "ENSG00000222011";
chr7	StringTie	exon	102777253	102777348	1000	+	.	gene_id "MSTRG.178359"; transcript_id "ENST00000487807"; exon_number "6"; gene_name "FAM185A"; ref_gene_id "ENSG00000222011";
chr7	StringTie	exon	102787335	102787370	1000	+	.	gene_id "MSTRG.178359"; transcript_id "ENST00000487807"; exon_number "7"; gene_name "FAM185A"; ref_gene_id "ENSG00000222011";
chr7	StringTie	transcript	102749442	102755399	1000	+	.	gene_id "MSTRG.178359"; transcript_id "ENST00000496790"; gene_name "FAM185A"; ref_gene_id "ENSG00000222011";
chr7	StringTie	exon	102749442	102749658	1000	+	.	gene_id "MSTRG.178359"; transcript_id "ENST00000496790"; exon_number "1"; gene_name "FAM185A"; ref_gene_id "ENSG00000222011";
chr7	StringTie	exon	102751692	102751801	1000	+	.	gene_id "MSTRG.178359"; transcript_id "ENST00000496790"; exon_number "2"; gene_name "FAM185A"; ref_gene_id "ENSG00000222011";
chr7	StringTie	exon	102755004	102755399	1000	+	.	gene_id "MSTRG.178359"; transcript_id "ENST00000496790"; exon_number "3"; gene_name "FAM185A"; ref_gene_id "ENSG00000222011";
chr7	StringTie	transcript	102913000	102933450	1000	+	.	gene_id "MSTRG.178359"; transcript_id "ENST00000498487"; gene_name "LRRC17"; ref_gene_id "ENSG00000128606";
chr7	StringTie	exon	102913000	102913145	1000	+	.	gene_id "MSTRG.178359"; transcript_id "ENST00000498487"; exon_number "1"; gene_name "LRRC17"; ref_gene_id "ENSG00000128606";
chr7	StringTie	exon	102933059	102933450	1000	+	.	gene_id "MSTRG.178359"; transcript_id "ENST00000498487"; exon_number "2"; gene_name "LRRC17"; ref_gene_id "ENSG00000128606";
chr7	StringTie	transcript	102748791	102827521	1000	+	.	gene_id "MSTRG.178359"; transcript_id "MSTRG.178359.1";
chr7	StringTie	exon	102748791	102749658	1000	+	.	gene_id "MSTRG.178359"; transcript_id "MSTRG.178359.1"; exon_number "1";
chr7	StringTie	exon	102751692	102751801	1000	+	.	gene_id "MSTRG.178359"; transcript_id "MSTRG.178359.1"; exon_number "2";
chr7	StringTie	exon	102757854	102757946	1000	+	.	gene_id "MSTRG.178359"; transcript_id "MSTRG.178359.1"; exon_number "3";
chr7	StringTie	exon	102761273	102761411	1000	+	.	gene_id "MSTRG.178359"; transcript_id "MSTRG.178359.1"; exon_number "4";
chr7	StringTie	exon	102777253	102777348	1000	+	.	gene_id "MSTRG.178359"; transcript_id "MSTRG.178359.1"; exon_number "5";
chr7	StringTie	exon	102787335	102787469	1000	+	.	gene_id "MSTRG.178359"; transcript_id "MSTRG.178359.1"; exon_number "6";
chr7	StringTie	exon	102808290	102808351	1000	+	.	gene_id "MSTRG.178359"; transcript_id "MSTRG.178359.1"; exon_number "7";
chr7	StringTie	exon	102827092	102827521	1000	+	.	gene_id "MSTRG.178359"; transcript_id "MSTRG.178359.1"; exon_number "8";
chr7	StringTie	transcript	102748893	102839869	1000	+	.	gene_id "MSTRG.178359"; transcript_id "MSTRG.178359.10";
chr7	StringTie	exon	102748893	102749658	1000	+	.	gene_id "MSTRG.178359"; transcript_id "MSTRG.178359.10"; exon_number "1";
chr7	StringTie	exon	102751692	102751801	1000	+	.	gene_id "MSTRG.178359"; transcript_id "MSTRG.178359.10"; exon_number "2";
chr7	StringTie	exon	102757854	102757946	1000	+	.	gene_id "MSTRG.178359"; transcript_id "MSTRG.178359.10"; exon_number "3";
chr7	StringTie	exon	102761273	102761411	1000	+	.	gene_id "MSTRG.178359"; transcript_id "MSTRG.178359.10"; exon_number "4";
chr7	StringTie	exon	102772409	102772450	1000	+	.	gene_id "MSTRG.178359"; transcript_id "MSTRG.178359.10"; exon_number "5";
chr7	StringTie	exon	102777253	102777348	1000	+	.	gene_id "MSTRG.178359"; transcript_id "MSTRG.178359.10"; exon_number "6";
chr7	StringTie	exon	102787335	102787469	1000	+	.	gene_id "MSTRG.178359"; transcript_id "MSTRG.178359.10"; exon_number "7";
chr7	StringTie	exon	102808290	102808351	1000	+	.	gene_id "MSTRG.178359"; transcript_id "MSTRG.178359.10"; exon_number "8";
chr7	StringTie	exon	102827092	102827392	1000	+	.	gene_id "MSTRG.178359"; transcript_id "MSTRG.178359.10"; exon_number "9";
chr7	StringTie	exon	102837581	102839869	1000	+	.	gene_id "MSTRG.178359"; transcript_id "MSTRG.178359.10"; exon_number "10";
chr7	StringTie	transcript	102977856	102988849	1000	+	.	gene_id "MSTRG.178359"; transcript_id "MSTRG.178359.101";
chr7	StringTie	exon	102977856	102977881	1000	+	.	gene_id "MSTRG.178359"; transcript_id "MSTRG.178359.101"; exon_number "1";
chr7	StringTie	exon	102978381	102978520	1000	+	.	gene_id "MSTRG.178359"; transcript_id "MSTRG.178359.101"; exon_number "2";
chr7	StringTie	exon	102988033	102988232	1000	+	.	gene_id "MSTRG.178359"; transcript_id "MSTRG.178359.101"; exon_number "3";
chr7	StringTie	exon	102988375	102988849	1000	+	.	gene_id "MSTRG.178359"; transcript_id "MSTRG.178359.101"; exon_number "4";
chr7	StringTie	transcript	102748903	102810282	1000	+	.	gene_id "MSTRG.178359"; transcript_id "MSTRG.178359.11";
chr7	StringTie	exon	102748903	102749417	1000	+	.	gene_id "MSTRG.178359"; transcript_id "MSTRG.178359.11"; exon_number "1";
chr7	StringTie	exon	102751692	102751801	1000	+	.	gene_id "MSTRG.178359"; transcript_id "MSTRG.178359.11"; exon_number "2";
chr7	StringTie	exon	102772409	102772450	1000	+	.	gene_id "MSTRG.178359"; transcript_id "MSTRG.178359.11"; exon_number "3";
chr7	StringTie	exon	102777253	102777348	1000	+	.	gene_id "MSTRG.178359"; transcript_id "MSTRG.178359.11"; exon_number "4";
chr7	StringTie	exon	102787335	102787469	1000	+	.	gene_id "MSTRG.178359"; transcript_id "MSTRG.178359.11"; exon_number "5";
chr7	StringTie	exon	102808290	102810282	1000	+	.	gene_id "MSTRG.178359"; transcript_id "MSTRG.178359.11"; exon_number "6";
chr7	StringTie	transcript	102748919	102810624	1000	+	.	gene_id "MSTRG.178359"; transcript_id "MSTRG.178359.12";
chr7	StringTie	exon	102748919	102749417	1000	+	.	gene_id "MSTRG.178359"; transcript_id "MSTRG.178359.12"; exon_number "1";
chr7	StringTie	exon	102751692	102751801	1000	+	.	gene_id "MSTRG.178359"; transcript_id "MSTRG.178359.12"; exon_number "2";
chr7	StringTie	exon	102757854	102757946	1000	+	.	gene_id "MSTRG.178359"; transcript_id "MSTRG.178359.12"; exon_number "3";
chr7	StringTie	exon	102761273	102761411	1000	+	.	gene_id "MSTRG.178359"; transcript_id "MSTRG.178359.12"; exon_number "4";
chr7	StringTie	exon	102772409	102772450	1000	+	.	gene_id "MSTRG.178359"; transcript_id "MSTRG.178359.12"; exon_number "5";
chr7	StringTie	exon	102777253	102777348	1000	+	.	gene_id "MSTRG.178359"; transcript_id "MSTRG.178359.12"; exon_number "6";
chr7	StringTie	exon	102787335	102787469	1000	+	.	gene_id "MSTRG.178359"; transcript_id "MSTRG.178359.12"; exon_number "7";
chr7	StringTie	exon	102808290	102809456	1000	+	.	gene_id "MSTRG.178359"; transcript_id "MSTRG.178359.12"; exon_number "8";
chr7	StringTie	exon	102810443	102810624	1000	+	.	gene_id "MSTRG.178359"; transcript_id "MSTRG.178359.12"; exon_number "9";
chr7	StringTie	transcript	102748922	102756130	1000	+	.	gene_id "MSTRG.178359"; transcript_id "MSTRG.178359.13";
chr7	StringTie	exon	102748922	102749658	1000	+	.	gene_id "MSTRG.178359"; transcript_id "MSTRG.178359.13"; exon_number "1";
chr7	StringTie	exon	102751692	102751801	1000	+	.	gene_id "MSTRG.178359"; transcript_id "MSTRG.178359.13"; exon_number "2";
chr7	StringTie	exon	102754598	102756130	1000	+	.	gene_id "MSTRG.178359"; transcript_id "MSTRG.178359.13"; exon_number "3";
chr7	StringTie	transcript	102748922	102834490	1000	+	.	gene_id "MSTRG.178359"; transcript_id "MSTRG.178359.14";
chr7	StringTie	exon	102748922	102749636	1000	+	.	gene_id "MSTRG.178359"; transcript_id "MSTRG.178359.14"; exon_number "1";
chr7	StringTie	exon	102751692	102751801	1000	+	.	gene_id "MSTRG.178359"; transcript_id "MSTRG.178359.14"; exon_number "2";
chr7	StringTie	exon	102757854	102757946	1000	+	.	gene_id "MSTRG.178359"; transcript_id "MSTRG.178359.14"; exon_number "3";
chr7	StringTie	exon	102761273	102761411	1000	+	.	gene_id "MSTRG.178359"; transcript_id "MSTRG.178359.14"; exon_number "4";
chr7	StringTie	exon	102777253	102777348	1000	+	.	gene_id "MSTRG.178359"; transcript_id "MSTRG.178359.14"; exon_number "5";
chr7	StringTie	exon	102787335	102787469	1000	+	.	gene_id "MSTRG.178359"; transcript_id "MSTRG.178359.14"; exon_number "6";
chr7	StringTie	exon	102808290	102808351	1000	+	.	gene_id "MSTRG.178359"; transcript_id "MSTRG.178359.14"; exon_number "7";
chr7	StringTie	exon	102827092	102834490	1000	+	.	gene_id "MSTRG.178359"; transcript_id "MSTRG.178359.14"; exon_number "8";
chr7	StringTie	transcript	102748931	102945059	1000	+	.	gene_id "MSTRG.178359"; transcript_id "MSTRG.178359.15";
chr7	StringTie	exon	102748931	102749417	1000	+	.	gene_id "MSTRG.178359"; transcript_id "MSTRG.178359.15"; exon_number "1";
chr7	StringTie	exon	102751692	102751801	1000	+	.	gene_id "MSTRG.178359"; transcript_id "MSTRG.178359.15"; exon_number "2";
chr7	StringTie	exon	102757854	102757946	1000	+	.	gene_id "MSTRG.178359"; transcript_id "MSTRG.178359.15"; exon_number "3";
chr7	StringTie	exon	102761273	102761411	1000	+	.	gene_id "MSTRG.178359"; transcript_id "MSTRG.178359.15"; exon_number "4";
chr7	StringTie	exon	102777253	102777348	1000	+	.	gene_id "MSTRG.178359"; transcript_id "MSTRG.178359.15"; exon_number "5";
chr7	StringTie	exon	102787335	102787469	1000	+	.	gene_id "MSTRG.178359"; transcript_id "MSTRG.178359.15"; exon_number "6";
chr7	StringTie	exon	102808290	102808351	1000	+	.	gene_id "MSTRG.178359"; transcript_id "MSTRG.178359.15"; exon_number "7";
chr7	StringTie	exon	102827092	102827392	1000	+	.	gene_id "MSTRG.178359"; transcript_id "MSTRG.178359.15"; exon_number "8";
chr7	StringTie	exon	102849287	102849400	1000	+	.	gene_id "MSTRG.178359"; transcript_id "MSTRG.178359.15"; exon_number "9";
chr7	StringTie	exon	102933774	102934685	1000	+	.	gene_id "MSTRG.178359"; transcript_id "MSTRG.178359.15"; exon_number "10";
chr7	StringTie	exon	102939430	102939585	1000	+	.	gene_id "MSTRG.178359"; transcript_id "MSTRG.178359.15"; exon_number "11";
chr7	StringTie	exon	102944210	102945059	1000	+	.	gene_id "MSTRG.178359"; transcript_id "MSTRG.178359.15"; exon_number "12";
chr7	StringTie	transcript	102748941	102755960	1000	+	.	gene_id "MSTRG.178359"; transcript_id "MSTRG.178359.16";
chr7	StringTie	exon	102748941	102749417	1000	+	.	gene_id "MSTRG.178359"; transcript_id "MSTRG.178359.16"; exon_number "1";
chr7	StringTie	exon	102751692	102751801	1000	+	.	gene_id "MSTRG.178359"; transcript_id "MSTRG.178359.16"; exon_number "2";
chr7	StringTie	exon	102754598	102755960	1000	+	.	gene_id "MSTRG.178359"; transcript_id "MSTRG.178359.16"; exon_number "3";
chr7	StringTie	transcript	102748947	102945067	1000	+	.	gene_id "MSTRG.178359"; transcript_id "MSTRG.178359.17";
chr7	StringTie	exon	102748947	102749658	1000	+	.	gene_id "MSTRG.178359"; transcript_id "MSTRG.178359.17"; exon_number "1";
chr7	StringTie	exon	102751692	102751801	1000	+	.	gene_id "MSTRG.178359"; transcript_id "MSTRG.178359.17"; exon_number "2";
chr7	StringTie	exon	102757854	102757946	1000	+	.	gene_id "MSTRG.178359"; transcript_id "MSTRG.178359.17"; exon_number "3";
chr7	StringTie	exon	102761273	102761411	1000	+	.	gene_id "MSTRG.178359"; transcript_id "MSTRG.178359.17"; exon_number "4";
chr7	StringTie	exon	102777253	102777348	1000	+	.	gene_id "MSTRG.178359"; transcript_id "MSTRG.178359.17"; exon_number "5";
chr7	StringTie	exon	102787335	102787469	1000	+	.	gene_id "MSTRG.178359"; transcript_id "MSTRG.178359.17"; exon_number "6";
chr7	StringTie	exon	102808290	102808351	1000	+	.	gene_id "MSTRG.178359"; transcript_id "MSTRG.178359.17"; exon_number "7";
chr7	StringTie	exon	102933774	102934685	1000	+	.	gene_id "MSTRG.178359"; transcript_id "MSTRG.178359.17"; exon_number "8";
chr7	StringTie	exon	102939430	102939585	1000	+	.	gene_id "MSTRG.178359"; transcript_id "MSTRG.178359.17"; exon_number "9";
chr7	StringTie	exon	102944210	102944608	1000	+	.	gene_id "MSTRG.178359"; transcript_id "MSTRG.178359.17"; exon_number "10";
chr7	StringTie	exon	102945056	102945067	1000	+	.	gene_id "MSTRG.178359"; transcript_id "MSTRG.178359.17"; exon_number "11";
chr7	StringTie	transcript	102748950	102809258	1000	+	.	gene_id "MSTRG.178359"; transcript_id "MSTRG.178359.18";
chr7	StringTie	exon	102748950	102749564	1000	+	.	gene_id "MSTRG.178359"; transcript_id "MSTRG.178359.18"; exon_number "1";
chr7	StringTie	exon	102751692	102751801	1000	+	.	gene_id "MSTRG.178359"; transcript_id "MSTRG.178359.18"; exon_number "2";
chr7	StringTie	exon	102757854	102757946	1000	+	.	gene_id "MSTRG.178359"; transcript_id "MSTRG.178359.18"; exon_number "3";
chr7	StringTie	exon	102761273	102761411	1000	+	.	gene_id "MSTRG.178359"; transcript_id "MSTRG.178359.18"; exon_number "4";
chr7	StringTie	exon	102772409	102772450	1000	+	.	gene_id "MSTRG.178359"; transcript_id "MSTRG.178359.18"; exon_number "5";
chr7	StringTie	exon	102777253	102777348	1000	+	.	gene_id "MSTRG.178359"; transcript_id "MSTRG.178359.18"; exon_number "6";
chr7	StringTie	exon	102787335	102787469	1000	+	.	gene_id "MSTRG.178359"; transcript_id "MSTRG.178359.18"; exon_number "7";
chr7	StringTie	exon	102808290	102809258	1000	+	.	gene_id "MSTRG.178359"; transcript_id "MSTRG.178359.18"; exon_number "8";
chr7	StringTie	transcript	102748959	102827824	1000	+	.	gene_id "MSTRG.178359"; transcript_id "MSTRG.178359.19";
chr7	StringTie	exon	102748959	102749636	1000	+	.	gene_id "MSTRG.178359"; transcript_id "MSTRG.178359.19"; exon_number "1";
chr7	StringTie	exon	102751692	102751801	1000	+	.	gene_id "MSTRG.178359"; transcript_id "MSTRG.178359.19"; exon_number "2";
chr7	StringTie	exon	102757854	102757946	1000	+	.	gene_id "MSTRG.178359"; transcript_id "MSTRG.178359.19"; exon_number "3";
chr7	StringTie	exon	102761273	102761411	1000	+	.	gene_id "MSTRG.178359"; transcript_id "MSTRG.178359.19"; exon_number "4";
chr7	StringTie	exon	102763382	102763676	1000	+	.	gene_id "MSTRG.178359"; transcript_id "MSTRG.178359.19"; exon_number "5";
chr7	StringTie	exon	102772409	102772450	1000	+	.	gene_id "MSTRG.178359"; transcript_id "MSTRG.178359.19"; exon_number "6";
chr7	StringTie	exon	102777253	102777348	1000	+	.	gene_id "MSTRG.178359"; transcript_id "MSTRG.178359.19"; exon_number "7";
chr7	StringTie	exon	102787335	102787469	1000	+	.	gene_id "MSTRG.178359"; transcript_id "MSTRG.178359.19"; exon_number "8";
chr7	StringTie	exon	102808290	102808351	1000	+	.	gene_id "MSTRG.178359"; transcript_id "MSTRG.178359.19"; exon_number "9";
chr7	StringTie	exon	102827092	102827824	1000	+	.	gene_id "MSTRG.178359"; transcript_id "MSTRG.178359.19"; exon_number "10";
chr7	StringTie	transcript	102748847	102840295	1000	+	.	gene_id "MSTRG.178359"; transcript_id "MSTRG.178359.2";
chr7	StringTie	exon	102748847	102749417	1000	+	.	gene_id "MSTRG.178359"; transcript_id "MSTRG.178359.2"; exon_number "1";
chr7	StringTie	exon	102751692	102751801	1000	+	.	gene_id "MSTRG.178359"; transcript_id "MSTRG.178359.2"; exon_number "2";
chr7	StringTie	exon	102757854	102757946	1000	+	.	gene_id "MSTRG.178359"; transcript_id "MSTRG.178359.2"; exon_number "3";
chr7	StringTie	exon	102761273	102761411	1000	+	.	gene_id "MSTRG.178359"; transcript_id "MSTRG.178359.2"; exon_number "4";
chr7	StringTie	exon	102772409	102772450	1000	+	.	gene_id "MSTRG.178359"; transcript_id "MSTRG.178359.2"; exon_number "5";
chr7	StringTie	exon	102777253	102777348	1000	+	.	gene_id "MSTRG.178359"; transcript_id "MSTRG.178359.2"; exon_number "6";
chr7	StringTie	exon	102787335	102787469	1000	+	.	gene_id "MSTRG.178359"; transcript_id "MSTRG.178359.2"; exon_number "7";
chr7	StringTie	exon	102808290	102810112	1000	+	.	gene_id "MSTRG.178359"; transcript_id "MSTRG.178359.2"; exon_number "8";
chr7	StringTie	exon	102827092	102827392	1000	+	.	gene_id "MSTRG.178359"; transcript_id "MSTRG.178359.2"; exon_number "9";
chr7	StringTie	exon	102837581	102840295	1000	+	.	gene_id "MSTRG.178359"; transcript_id "MSTRG.178359.2"; exon_number "10";
chr7	StringTie	transcript	102748962	102827340	1000	+	.	gene_id "MSTRG.178359"; transcript_id "MSTRG.178359.20";
chr7	StringTie	exon	102748962	102749417	1000	+	.	gene_id "MSTRG.178359"; transcript_id "MSTRG.178359.20"; exon_number "1";
chr7	StringTie	exon	102751692	102751801	1000	+	.	gene_id "MSTRG.178359"; transcript_id "MSTRG.178359.20"; exon_number "2";
chr7	StringTie	exon	102757854	102757946	1000	+	.	gene_id "MSTRG.178359"; transcript_id "MSTRG.178359.20"; exon_number "3";
chr7	StringTie	exon	102761273	102761806	1000	+	.	gene_id "MSTRG.178359"; transcript_id "MSTRG.178359.20"; exon_number "4";
chr7	StringTie	exon	102772409	102772450	1000	+	.	gene_id "MSTRG.178359"; transcript_id "MSTRG.178359.20"; exon_number "5";
chr7	StringTie	exon	102777253	102777348	1000	+	.	gene_id "MSTRG.178359"; transcript_id "MSTRG.178359.20"; exon_number "6";
chr7	StringTie	exon	102787335	102787469	1000	+	.	gene_id "MSTRG.178359"; transcript_id "MSTRG.178359.20"; exon_number "7";
chr7	StringTie	exon	102808290	102808351	1000	+	.	gene_id "MSTRG.178359"; transcript_id "MSTRG.178359.20"; exon_number "8";
chr7	StringTie	exon	102827092	102827340	1000	+	.	gene_id "MSTRG.178359"; transcript_id "MSTRG.178359.20"; exon_number "9";
chr7	StringTie	transcript	102748962	102809339	1000	+	.	gene_id "MSTRG.178359"; transcript_id "MSTRG.178359.21";
chr7	StringTie	exon	102748962	102749417	1000	+	.	gene_id "MSTRG.178359"; transcript_id "MSTRG.178359.21"; exon_number "1";
chr7	StringTie	exon	102751692	102751801	1000	+	.	gene_id "MSTRG.178359"; transcript_id "MSTRG.178359.21"; exon_number "2";
chr7	StringTie	exon	102757854	102757946	1000	+	.	gene_id "MSTRG.178359"; transcript_id "MSTRG.178359.21"; exon_number "3";
chr7	StringTie	exon	102761273	102761411	1000	+	.	gene_id "MSTRG.178359"; transcript_id "MSTRG.178359.21"; exon_number "4";
chr7	StringTie	exon	102772409	102772450	1000	+	.	gene_id "MSTRG.178359"; transcript_id "MSTRG.178359.21"; exon_number "5";
chr7	StringTie	exon	102777253	102777348	1000	+	.	gene_id "MSTRG.178359"; transcript_id "MSTRG.178359.21"; exon_number "6";
chr7	StringTie	exon	102779717	102779813	1000	+	.	gene_id "MSTRG.178359"; transcript_id "MSTRG.178359.21"; exon_number "7";
chr7	StringTie	exon	102787335	102787469	1000	+	.	gene_id "MSTRG.178359"; transcript_id "MSTRG.178359.21"; exon_number "8";
chr7	StringTie	exon	102808290	102809339	1000	+	.	gene_id "MSTRG.178359"; transcript_id "MSTRG.178359.21"; exon_number "9";
chr7	StringTie	transcript	102748962	102770636	1000	+	.	gene_id "MSTRG.178359"; transcript_id "MSTRG.178359.22";
chr7	StringTie	exon	102748962	102749658	1000	+	.	gene_id "MSTRG.178359"; transcript_id "MSTRG.178359.22"; exon_number "1";
chr7	StringTie	exon	102751692	102751801	1000	+	.	gene_id "MSTRG.178359"; transcript_id "MSTRG.178359.22"; exon_number "2";
chr7	StringTie	exon	102757854	102757946	1000	+	.	gene_id "MSTRG.178359"; transcript_id "MSTRG.178359.22"; exon_number "3";
chr7	StringTie	exon	102761273	102761411	1000	+	.	gene_id "MSTRG.178359"; transcript_id "MSTRG.178359.22"; exon_number "4";
chr7	StringTie	exon	102770330	102770636	1000	+	.	gene_id "MSTRG.178359"; transcript_id "MSTRG.178359.22"; exon_number "5";
chr7	StringTie	transcript	102748963	102809387	1000	+	.	gene_id "MSTRG.178359"; transcript_id "MSTRG.178359.23";
chr7	StringTie	exon	102748963	102749658	1000	+	.	gene_id "MSTRG.178359"; transcript_id "MSTRG.178359.23"; exon_number "1";
chr7	StringTie	exon	102751692	102751801	1000	+	.	gene_id "MSTRG.178359"; transcript_id "MSTRG.178359.23"; exon_number "2";
chr7	StringTie	exon	102757854	102757946	1000	+	.	gene_id "MSTRG.178359"; transcript_id "MSTRG.178359.23"; exon_number "3";
chr7	StringTie	exon	102761273	102761411	1000	+	.	gene_id "MSTRG.178359"; transcript_id "MSTRG.178359.23"; exon_number "4";
chr7	StringTie	exon	102772409	102778798	1000	+	.	gene_id "MSTRG.178359"; transcript_id "MSTRG.178359.23"; exon_number "5";
chr7	StringTie	exon	102787335	102787469	1000	+	.	gene_id "MSTRG.178359"; transcript_id "MSTRG.178359.23"; exon_number "6";
chr7	StringTie	exon	102808290	102809387	1000	+	.	gene_id "MSTRG.178359"; transcript_id "MSTRG.178359.23"; exon_number "7";
chr7	StringTie	transcript	102748963	102781060	1000	+	.	gene_id "MSTRG.178359"; transcript_id "MSTRG.178359.24";
chr7	StringTie	exon	102748963	102749658	1000	+	.	gene_id "MSTRG.178359"; transcript_id "MSTRG.178359.24"; exon_number "1";
chr7	StringTie	exon	102751692	102751801	1000	+	.	gene_id "MSTRG.178359"; transcript_id "MSTRG.178359.24"; exon_number "2";
chr7	StringTie	exon	102757854	102757946	1000	+	.	gene_id "MSTRG.178359"; transcript_id "MSTRG.178359.24"; exon_number "3";
chr7	StringTie	exon	102761273	102761411	1000	+	.	gene_id "MSTRG.178359"; transcript_id "MSTRG.178359.24"; exon_number "4";
chr7	StringTie	exon	102777253	102777348	1000	+	.	gene_id "MSTRG.178359"; transcript_id "MSTRG.178359.24"; exon_number "5";
chr7	StringTie	exon	102779717	102781060	1000	+	.	gene_id "MSTRG.178359"; transcript_id "MSTRG.178359.24"; exon_number "6";
chr7	StringTie	transcript	102748965	102810059	1000	+	.	gene_id "MSTRG.178359"; transcript_id "MSTRG.178359.25";
chr7	StringTie	exon	102748965	102749658	1000	+	.	gene_id "MSTRG.178359"; transcript_id "MSTRG.178359.25"; exon_number "1";
chr7	StringTie	exon	102751692	102751801	1000	+	.	gene_id "MSTRG.178359"; transcript_id "MSTRG.178359.25"; exon_number "2";
chr7	StringTie	exon	102757854	102757946	1000	+	.	gene_id "MSTRG.178359"; transcript_id "MSTRG.178359.25"; exon_number "3";
chr7	StringTie	exon	102761273	102761411	1000	+	.	gene_id "MSTRG.178359"; transcript_id "MSTRG.178359.25"; exon_number "4";
chr7	StringTie	exon	102777253	102777348	1000	+	.	gene_id "MSTRG.178359"; transcript_id "MSTRG.178359.25"; exon_number "5";
chr7	StringTie	exon	102787335	102787469	1000	+	.	gene_id "MSTRG.178359"; transcript_id "MSTRG.178359.25"; exon_number "6";
chr7	StringTie	exon	102808290	102808351	1000	+	.	gene_id "MSTRG.178359"; transcript_id "MSTRG.178359.25"; exon_number "7";
chr7	StringTie	exon	102809918	102810059	1000	+	.	gene_id "MSTRG.178359"; transcript_id "MSTRG.178359.25"; exon_number "8";
chr7	StringTie	transcript	102748966	102809459	1000	+	.	gene_id "MSTRG.178359"; transcript_id "MSTRG.178359.26";
chr7	StringTie	exon	102748966	102749636	1000	+	.	gene_id "MSTRG.178359"; transcript_id "MSTRG.178359.26"; exon_number "1";
chr7	StringTie	exon	102751692	102751801	1000	+	.	gene_id "MSTRG.178359"; transcript_id "MSTRG.178359.26"; exon_number "2";
chr7	StringTie	exon	102772409	102772450	1000	+	.	gene_id "MSTRG.178359"; transcript_id "MSTRG.178359.26"; exon_number "3";
chr7	StringTie	exon	102777253	102777348	1000	+	.	gene_id "MSTRG.178359"; transcript_id "MSTRG.178359.26"; exon_number "4";
chr7	StringTie	exon	102787335	102787469	1000	+	.	gene_id "MSTRG.178359"; transcript_id "MSTRG.178359.26"; exon_number "5";
chr7	StringTie	exon	102808290	102809459	1000	+	.	gene_id "MSTRG.178359"; transcript_id "MSTRG.178359.26"; exon_number "6";
chr7	StringTie	transcript	102748966	102809174	1000	+	.	gene_id "MSTRG.178359"; transcript_id "MSTRG.178359.27";
chr7	StringTie	exon	102748966	102749658	1000	+	.	gene_id "MSTRG.178359"; transcript_id "MSTRG.178359.27"; exon_number "1";
chr7	StringTie	exon	102751692	102751801	1000	+	.	gene_id "MSTRG.178359"; transcript_id "MSTRG.178359.27"; exon_number "2";
chr7	StringTie	exon	102757854	102757946	1000	+	.	gene_id "MSTRG.178359"; transcript_id "MSTRG.178359.27"; exon_number "3";
chr7	StringTie	exon	102761273	102761411	1000	+	.	gene_id "MSTRG.178359"; transcript_id "MSTRG.178359.27"; exon_number "4";
chr7	StringTie	exon	102763382	102763676	1000	+	.	gene_id "MSTRG.178359"; transcript_id "MSTRG.178359.27"; exon_number "5";
chr7	StringTie	exon	102772409	102772450	1000	+	.	gene_id "MSTRG.178359"; transcript_id "MSTRG.178359.27"; exon_number "6";
chr7	StringTie	exon	102777253	102777348	1000	+	.	gene_id "MSTRG.178359"; transcript_id "MSTRG.178359.27"; exon_number "7";
chr7	StringTie	exon	102787335	102787469	1000	+	.	gene_id "MSTRG.178359"; transcript_id "MSTRG.178359.27"; exon_number "8";
chr7	StringTie	exon	102808290	102809174	1000	+	.	gene_id "MSTRG.178359"; transcript_id "MSTRG.178359.27"; exon_number "9";
chr7	StringTie	transcript	102748967	102787687	1000	+	.	gene_id "MSTRG.178359"; transcript_id "MSTRG.178359.28";
chr7	StringTie	exon	102748967	102749636	1000	+	.	gene_id "MSTRG.178359"; transcript_id "MSTRG.178359.28"; exon_number "1";
chr7	StringTie	exon	102751692	102751801	1000	+	.	gene_id "MSTRG.178359"; transcript_id "MSTRG.178359.28"; exon_number "2";
chr7	StringTie	exon	102757854	102757944	1000	+	.	gene_id "MSTRG.178359"; transcript_id "MSTRG.178359.28"; exon_number "3";
chr7	StringTie	exon	102761273	102761411	1000	+	.	gene_id "MSTRG.178359"; transcript_id "MSTRG.178359.28"; exon_number "4";
chr7	StringTie	exon	102772409	102772450	1000	+	.	gene_id "MSTRG.178359"; transcript_id "MSTRG.178359.28"; exon_number "5";
chr7	StringTie	exon	102777253	102777348	1000	+	.	gene_id "MSTRG.178359"; transcript_id "MSTRG.178359.28"; exon_number "6";
chr7	StringTie	exon	102787335	102787687	1000	+	.	gene_id "MSTRG.178359"; transcript_id "MSTRG.178359.28"; exon_number "7";
chr7	StringTie	transcript	102748971	102834400	1000	+	.	gene_id "MSTRG.178359"; transcript_id "MSTRG.178359.29";
chr7	StringTie	exon	102748971	102749658	1000	+	.	gene_id "MSTRG.178359"; transcript_id "MSTRG.178359.29"; exon_number "1";
chr7	StringTie	exon	102751692	102751801	1000	+	.	gene_id "MSTRG.178359"; transcript_id "MSTRG.178359.29"; exon_number "2";
chr7	StringTie	exon	102757854	102757946	1000	+	.	gene_id "MSTRG.178359"; transcript_id "MSTRG.178359.29"; exon_number "3";
chr7	StringTie	exon	102761273	102761411	1000	+	.	gene_id "MSTRG.178359"; transcript_id "MSTRG.178359.29"; exon_number "4";
chr7	StringTie	exon	102772409	102772450	1000	+	.	gene_id "MSTRG.178359"; transcript_id "MSTRG.178359.29"; exon_number "5";
chr7	StringTie	exon	102777253	102777348	1000	+	.	gene_id "MSTRG.178359"; transcript_id "MSTRG.178359.29"; exon_number "6";
chr7	StringTie	exon	102779717	102779813	1000	+	.	gene_id "MSTRG.178359"; transcript_id "MSTRG.178359.29"; exon_number "7";
chr7	StringTie	exon	102787335	102787469	1000	+	.	gene_id "MSTRG.178359"; transcript_id "MSTRG.178359.29"; exon_number "8";
chr7	StringTie	exon	102808290	102808351	1000	+	.	gene_id "MSTRG.178359"; transcript_id "MSTRG.178359.29"; exon_number "9";
chr7	StringTie	exon	102827092	102827392	1000	+	.	gene_id "MSTRG.178359"; transcript_id "MSTRG.178359.29"; exon_number "10";
chr7	StringTie	exon	102829079	102834400	1000	+	.	gene_id "MSTRG.178359"; transcript_id "MSTRG.178359.29"; exon_number "11";
chr7	StringTie	transcript	102748848	102811268	1000	+	.	gene_id "MSTRG.178359"; transcript_id "MSTRG.178359.3";
chr7	StringTie	exon	102748848	102749658	1000	+	.	gene_id "MSTRG.178359"; transcript_id "MSTRG.178359.3"; exon_number "1";
chr7	StringTie	exon	102751692	102751801	1000	+	.	gene_id "MSTRG.178359"; transcript_id "MSTRG.178359.3"; exon_number "2";
chr7	StringTie	exon	102757854	102757946	1000	+	.	gene_id "MSTRG.178359"; transcript_id "MSTRG.178359.3"; exon_number "3";
chr7	StringTie	exon	102761273	102761411	1000	+	.	gene_id "MSTRG.178359"; transcript_id "MSTRG.178359.3"; exon_number "4";
chr7	StringTie	exon	102763382	102763581	1000	+	.	gene_id "MSTRG.178359"; transcript_id "MSTRG.178359.3"; exon_number "5";
chr7	StringTie	exon	102772409	102772450	1000	+	.	gene_id "MSTRG.178359"; transcript_id "MSTRG.178359.3"; exon_number "6";
chr7	StringTie	exon	102777253	102777348	1000	+	.	gene_id "MSTRG.178359"; transcript_id "MSTRG.178359.3"; exon_number "7";
chr7	StringTie	exon	102787335	102787469	1000	+	.	gene_id "MSTRG.178359"; transcript_id "MSTRG.178359.3"; exon_number "8";
chr7	StringTie	exon	102808290	102811268	1000	+	.	gene_id "MSTRG.178359"; transcript_id "MSTRG.178359.3"; exon_number "9";
chr7	StringTie	transcript	102748971	102809519	1000	+	.	gene_id "MSTRG.178359"; transcript_id "MSTRG.178359.30";
chr7	StringTie	exon	102748971	102749636	1000	+	.	gene_id "MSTRG.178359"; transcript_id "MSTRG.178359.30"; exon_number "1";
chr7	StringTie	exon	102751692	102751801	1000	+	.	gene_id "MSTRG.178359"; transcript_id "MSTRG.178359.30"; exon_number "2";
chr7	StringTie	exon	102757854	102757946	1000	+	.	gene_id "MSTRG.178359"; transcript_id "MSTRG.178359.30"; exon_number "3";
chr7	StringTie	exon	102761273	102761411	1000	+	.	gene_id "MSTRG.178359"; transcript_id "MSTRG.178359.30"; exon_number "4";
chr7	StringTie	exon	102763382	102763581	1000	+	.	gene_id "MSTRG.178359"; transcript_id "MSTRG.178359.30"; exon_number "5";
chr7	StringTie	exon	102772409	102772450	1000	+	.	gene_id "MSTRG.178359"; transcript_id "MSTRG.178359.30"; exon_number "6";
chr7	StringTie	exon	102777253	102777348	1000	+	.	gene_id "MSTRG.178359"; transcript_id "MSTRG.178359.30"; exon_number "7";
chr7	StringTie	exon	102787335	102787469	1000	+	.	gene_id "MSTRG.178359"; transcript_id "MSTRG.178359.30"; exon_number "8";
chr7	StringTie	exon	102808290	102809519	1000	+	.	gene_id "MSTRG.178359"; transcript_id "MSTRG.178359.30"; exon_number "9";
chr7	StringTie	transcript	102748971	102809237	1000	+	.	gene_id "MSTRG.178359"; transcript_id "MSTRG.178359.31";
chr7	StringTie	exon	102748971	102749658	1000	+	.	gene_id "MSTRG.178359"; transcript_id "MSTRG.178359.31"; exon_number "1";
chr7	StringTie	exon	102751692	102751801	1000	+	.	gene_id "MSTRG.178359"; transcript_id "MSTRG.178359.31"; exon_number "2";
chr7	StringTie	exon	102757854	102757946	1000	+	.	gene_id "MSTRG.178359"; transcript_id "MSTRG.178359.31"; exon_number "3";
chr7	StringTie	exon	102772409	102772450	1000	+	.	gene_id "MSTRG.178359"; transcript_id "MSTRG.178359.31"; exon_number "4";
chr7	StringTie	exon	102777253	102777348	1000	+	.	gene_id "MSTRG.178359"; transcript_id "MSTRG.178359.31"; exon_number "5";
chr7	StringTie	exon	102787335	102787469	1000	+	.	gene_id "MSTRG.178359"; transcript_id "MSTRG.178359.31"; exon_number "6";
chr7	StringTie	exon	102808290	102809237	1000	+	.	gene_id "MSTRG.178359"; transcript_id "MSTRG.178359.31"; exon_number "7";
chr7	StringTie	transcript	102748971	102755991	1000	+	.	gene_id "MSTRG.178359"; transcript_id "MSTRG.178359.32";
chr7	StringTie	exon	102748971	102749636	1000	+	.	gene_id "MSTRG.178359"; transcript_id "MSTRG.178359.32"; exon_number "1";
chr7	StringTie	exon	102751692	102751781	1000	+	.	gene_id "MSTRG.178359"; transcript_id "MSTRG.178359.32"; exon_number "2";
chr7	StringTie	exon	102755124	102755991	1000	+	.	gene_id "MSTRG.178359"; transcript_id "MSTRG.178359.32"; exon_number "3";
chr7	StringTie	transcript	102748971	102755998	1000	+	.	gene_id "MSTRG.178359"; transcript_id "MSTRG.178359.33";
chr7	StringTie	exon	102748971	102749658	1000	+	.	gene_id "MSTRG.178359"; transcript_id "MSTRG.178359.33"; exon_number "1";
chr7	StringTie	exon	102751692	102751801	1000	+	.	gene_id "MSTRG.178359"; transcript_id "MSTRG.178359.33"; exon_number "2";
chr7	StringTie	exon	102754602	102755998	1000	+	.	gene_id "MSTRG.178359"; transcript_id "MSTRG.178359.33"; exon_number "3";
chr7	StringTie	transcript	102748971	102779867	1000	+	.	gene_id "MSTRG.178359"; transcript_id "MSTRG.178359.34";
chr7	StringTie	exon	102748971	102749417	1000	+	.	gene_id "MSTRG.178359"; transcript_id "MSTRG.178359.34"; exon_number "1";
chr7	StringTie	exon	102751692	102751801	1000	+	.	gene_id "MSTRG.178359"; transcript_id "MSTRG.178359.34"; exon_number "2";
chr7	StringTie	exon	102757854	102757946	1000	+	.	gene_id "MSTRG.178359"; transcript_id "MSTRG.178359.34"; exon_number "3";
chr7	StringTie	exon	102761273	102761411	1000	+	.	gene_id "MSTRG.178359"; transcript_id "MSTRG.178359.34"; exon_number "4";
chr7	StringTie	exon	102777253	102777348	1000	+	.	gene_id "MSTRG.178359"; transcript_id "MSTRG.178359.34"; exon_number "5";
chr7	StringTie	exon	102779717	102779867	1000	+	.	gene_id "MSTRG.178359"; transcript_id "MSTRG.178359.34"; exon_number "6";
chr7	StringTie	transcript	102748976	102753826	1000	+	.	gene_id "MSTRG.178359"; transcript_id "MSTRG.178359.37";
chr7	StringTie	exon	102748976	102749417	1000	+	.	gene_id "MSTRG.178359"; transcript_id "MSTRG.178359.37"; exon_number "1";
chr7	StringTie	exon	102751692	102751801	1000	+	.	gene_id "MSTRG.178359"; transcript_id "MSTRG.178359.37"; exon_number "2";
chr7	StringTie	exon	102753792	102753826	1000	+	.	gene_id "MSTRG.178359"; transcript_id "MSTRG.178359.37"; exon_number "3";
chr7	StringTie	transcript	102748978	102756050	1000	+	.	gene_id "MSTRG.178359"; transcript_id "MSTRG.178359.38";
chr7	StringTie	exon	102748978	102750200	1000	+	.	gene_id "MSTRG.178359"; transcript_id "MSTRG.178359.38"; exon_number "1";
chr7	StringTie	exon	102751692	102756050	1000	+	.	gene_id "MSTRG.178359"; transcript_id "MSTRG.178359.38"; exon_number "2";
chr7	StringTie	transcript	102748978	102768464	1000	+	.	gene_id "MSTRG.178359"; transcript_id "MSTRG.178359.39";
chr7	StringTie	exon	102748978	102749417	1000	+	.	gene_id "MSTRG.178359"; transcript_id "MSTRG.178359.39"; exon_number "1";
chr7	StringTie	exon	102751692	102751801	1000	+	.	gene_id "MSTRG.178359"; transcript_id "MSTRG.178359.39"; exon_number "2";
chr7	StringTie	exon	102757854	102757946	1000	+	.	gene_id "MSTRG.178359"; transcript_id "MSTRG.178359.39"; exon_number "3";
chr7	StringTie	exon	102761273	102761411	1000	+	.	gene_id "MSTRG.178359"; transcript_id "MSTRG.178359.39"; exon_number "4";
chr7	StringTie	exon	102763382	102763676	1000	+	.	gene_id "MSTRG.178359"; transcript_id "MSTRG.178359.39"; exon_number "5";
chr7	StringTie	exon	102765133	102768464	1000	+	.	gene_id "MSTRG.178359"; transcript_id "MSTRG.178359.39"; exon_number "6";
chr7	StringTie	transcript	102748848	102810378	1000	+	.	gene_id "MSTRG.178359"; transcript_id "MSTRG.178359.4";
chr7	StringTie	exon	102748848	102749417	1000	+	.	gene_id "MSTRG.178359"; transcript_id "MSTRG.178359.4"; exon_number "1";
chr7	StringTie	exon	102751692	102751801	1000	+	.	gene_id "MSTRG.178359"; transcript_id "MSTRG.178359.4"; exon_number "2";
chr7	StringTie	exon	102757854	102757946	1000	+	.	gene_id "MSTRG.178359"; transcript_id "MSTRG.178359.4"; exon_number "3";
chr7	StringTie	exon	102761273	102761411	1000	+	.	gene_id "MSTRG.178359"; transcript_id "MSTRG.178359.4"; exon_number "4";
chr7	StringTie	exon	102770330	102772450	1000	+	.	gene_id "MSTRG.178359"; transcript_id "MSTRG.178359.4"; exon_number "5";
chr7	StringTie	exon	102777253	102777348	1000	+	.	gene_id "MSTRG.178359"; transcript_id "MSTRG.178359.4"; exon_number "6";
chr7	StringTie	exon	102787335	102787469	1000	+	.	gene_id "MSTRG.178359"; transcript_id "MSTRG.178359.4"; exon_number "7";
chr7	StringTie	exon	102808290	102810378	1000	+	.	gene_id "MSTRG.178359"; transcript_id "MSTRG.178359.4"; exon_number "8";
chr7	StringTie	transcript	102748980	102809227	1000	+	.	gene_id "MSTRG.178359"; transcript_id "MSTRG.178359.41";
chr7	StringTie	exon	102748980	102749658	1000	+	.	gene_id "MSTRG.178359"; transcript_id "MSTRG.178359.41"; exon_number "1";
chr7	StringTie	exon	102751692	102751801	1000	+	.	gene_id "MSTRG.178359"; transcript_id "MSTRG.178359.41"; exon_number "2";
chr7	StringTie	exon	102757854	102757946	1000	+	.	gene_id "MSTRG.178359"; transcript_id "MSTRG.178359.41"; exon_number "3";
chr7	StringTie	exon	102761273	102761411	1000	+	.	gene_id "MSTRG.178359"; transcript_id "MSTRG.178359.41"; exon_number "4";
chr7	StringTie	exon	102763382	102763581	1000	+	.	gene_id "MSTRG.178359"; transcript_id "MSTRG.178359.41"; exon_number "5";
chr7	StringTie	exon	102777253	102777348	1000	+	.	gene_id "MSTRG.178359"; transcript_id "MSTRG.178359.41"; exon_number "6";
chr7	StringTie	exon	102787335	102787469	1000	+	.	gene_id "MSTRG.178359"; transcript_id "MSTRG.178359.41"; exon_number "7";
chr7	StringTie	exon	102808290	102809227	1000	+	.	gene_id "MSTRG.178359"; transcript_id "MSTRG.178359.41"; exon_number "8";
chr7	StringTie	transcript	102748989	102787571	1000	+	.	gene_id "MSTRG.178359"; transcript_id "MSTRG.178359.42";
chr7	StringTie	exon	102748989	102749658	1000	+	.	gene_id "MSTRG.178359"; transcript_id "MSTRG.178359.42"; exon_number "1";
chr7	StringTie	exon	102751692	102751801	1000	+	.	gene_id "MSTRG.178359"; transcript_id "MSTRG.178359.42"; exon_number "2";
chr7	StringTie	exon	102753792	102753863	1000	+	.	gene_id "MSTRG.178359"; transcript_id "MSTRG.178359.42"; exon_number "3";
chr7	StringTie	exon	102757854	102757946	1000	+	.	gene_id "MSTRG.178359"; transcript_id "MSTRG.178359.42"; exon_number "4";
chr7	StringTie	exon	102761273	102761411	1000	+	.	gene_id "MSTRG.178359"; transcript_id "MSTRG.178359.42"; exon_number "5";
chr7	StringTie	exon	102772409	102772450	1000	+	.	gene_id "MSTRG.178359"; transcript_id "MSTRG.178359.42"; exon_number "6";
chr7	StringTie	exon	102777253	102777348	1000	+	.	gene_id "MSTRG.178359"; transcript_id "MSTRG.178359.42"; exon_number "7";
chr7	StringTie	exon	102787335	102787571	1000	+	.	gene_id "MSTRG.178359"; transcript_id "MSTRG.178359.42"; exon_number "8";
chr7	StringTie	transcript	102748991	102755968	1000	+	.	gene_id "MSTRG.178359"; transcript_id "MSTRG.178359.43";
chr7	StringTie	exon	102748991	102749816	1000	+	.	gene_id "MSTRG.178359"; transcript_id "MSTRG.178359.43"; exon_number "1";
chr7	StringTie	exon	102755124	102755968	1000	+	.	gene_id "MSTRG.178359"; transcript_id "MSTRG.178359.43"; exon_number "2";
chr7	StringTie	transcript	102748991	102809221	1000	+	.	gene_id "MSTRG.178359"; transcript_id "MSTRG.178359.44";
chr7	StringTie	exon	102748991	102749417	1000	+	.	gene_id "MSTRG.178359"; transcript_id "MSTRG.178359.44"; exon_number "1";
chr7	StringTie	exon	102751692	102751801	1000	+	.	gene_id "MSTRG.178359"; transcript_id "MSTRG.178359.44"; exon_number "2";
chr7	StringTie	exon	102757854	102757944	1000	+	.	gene_id "MSTRG.178359"; transcript_id "MSTRG.178359.44"; exon_number "3";
chr7	StringTie	exon	102761273	102761411	1000	+	.	gene_id "MSTRG.178359"; transcript_id "MSTRG.178359.44"; exon_number "4";
chr7	StringTie	exon	102777253	102777348	1000	+	.	gene_id "MSTRG.178359"; transcript_id "MSTRG.178359.44"; exon_number "5";
chr7	StringTie	exon	102787335	102787469	1000	+	.	gene_id "MSTRG.178359"; transcript_id "MSTRG.178359.44"; exon_number "6";
chr7	StringTie	exon	102808290	102809221	1000	+	.	gene_id "MSTRG.178359"; transcript_id "MSTRG.178359.44"; exon_number "7";
chr7	StringTie	transcript	102749024	102809240	1000	+	.	gene_id "MSTRG.178359"; transcript_id "MSTRG.178359.46";
chr7	StringTie	exon	102749024	102749564	1000	+	.	gene_id "MSTRG.178359"; transcript_id "MSTRG.178359.46"; exon_number "1";
chr7	StringTie	exon	102751692	102751801	1000	+	.	gene_id "MSTRG.178359"; transcript_id "MSTRG.178359.46"; exon_number "2";
chr7	StringTie	exon	102757854	102757946	1000	+	.	gene_id "MSTRG.178359"; transcript_id "MSTRG.178359.46"; exon_number "3";
chr7	StringTie	exon	102761273	102761411	1000	+	.	gene_id "MSTRG.178359"; transcript_id "MSTRG.178359.46"; exon_number "4";
chr7	StringTie	exon	102777253	102777348	1000	+	.	gene_id "MSTRG.178359"; transcript_id "MSTRG.178359.46"; exon_number "5";
chr7	StringTie	exon	102787335	102787469	1000	+	.	gene_id "MSTRG.178359"; transcript_id "MSTRG.178359.46"; exon_number "6";
chr7	StringTie	exon	102808290	102809240	1000	+	.	gene_id "MSTRG.178359"; transcript_id "MSTRG.178359.46"; exon_number "7";
chr7	StringTie	transcript	102748849	102816482	1000	+	.	gene_id "MSTRG.178359"; transcript_id "MSTRG.178359.5";
chr7	StringTie	exon	102748849	102749658	1000	+	.	gene_id "MSTRG.178359"; transcript_id "MSTRG.178359.5"; exon_number "1";
chr7	StringTie	exon	102751692	102751801	1000	+	.	gene_id "MSTRG.178359"; transcript_id "MSTRG.178359.5"; exon_number "2";
chr7	StringTie	exon	102757854	102757946	1000	+	.	gene_id "MSTRG.178359"; transcript_id "MSTRG.178359.5"; exon_number "3";
chr7	StringTie	exon	102761273	102761411	1000	+	.	gene_id "MSTRG.178359"; transcript_id "MSTRG.178359.5"; exon_number "4";
chr7	StringTie	exon	102772409	102772450	1000	+	.	gene_id "MSTRG.178359"; transcript_id "MSTRG.178359.5"; exon_number "5";
chr7	StringTie	exon	102777253	102777348	1000	+	.	gene_id "MSTRG.178359"; transcript_id "MSTRG.178359.5"; exon_number "6";
chr7	StringTie	exon	102787335	102787469	1000	+	.	gene_id "MSTRG.178359"; transcript_id "MSTRG.178359.5"; exon_number "7";
chr7	StringTie	exon	102808290	102808351	1000	+	.	gene_id "MSTRG.178359"; transcript_id "MSTRG.178359.5"; exon_number "8";
chr7	StringTie	exon	102816442	102816482	1000	+	.	gene_id "MSTRG.178359"; transcript_id "MSTRG.178359.5"; exon_number "9";
chr7	StringTie	transcript	102758878	102779837	1000	+	.	gene_id "MSTRG.178359"; transcript_id "MSTRG.178359.52";
chr7	StringTie	exon	102758878	102758934	1000	+	.	gene_id "MSTRG.178359"; transcript_id "MSTRG.178359.52"; exon_number "1";
chr7	StringTie	exon	102761273	102761411	1000	+	.	gene_id "MSTRG.178359"; transcript_id "MSTRG.178359.52"; exon_number "2";
chr7	StringTie	exon	102772409	102772450	1000	+	.	gene_id "MSTRG.178359"; transcript_id "MSTRG.178359.52"; exon_number "3";
chr7	StringTie	exon	102777253	102777348	1000	+	.	gene_id "MSTRG.178359"; transcript_id "MSTRG.178359.52"; exon_number "4";
chr7	StringTie	exon	102779713	102779837	1000	+	.	gene_id "MSTRG.178359"; transcript_id "MSTRG.178359.52"; exon_number "5";
chr7	StringTie	transcript	102761496	102809567	1000	+	.	gene_id "MSTRG.178359"; transcript_id "MSTRG.178359.53";
chr7	StringTie	exon	102761496	102761764	1000	+	.	gene_id "MSTRG.178359"; transcript_id "MSTRG.178359.53"; exon_number "1";
chr7	StringTie	exon	102772409	102772450	1000	+	.	gene_id "MSTRG.178359"; transcript_id "MSTRG.178359.53"; exon_number "2";
chr7	StringTie	exon	102777253	102777348	1000	+	.	gene_id "MSTRG.178359"; transcript_id "MSTRG.178359.53"; exon_number "3";
chr7	StringTie	exon	102787335	102787469	1000	+	.	gene_id "MSTRG.178359"; transcript_id "MSTRG.178359.53"; exon_number "4";
chr7	StringTie	exon	102808290	102809567	1000	+	.	gene_id "MSTRG.178359"; transcript_id "MSTRG.178359.53"; exon_number "5";
chr7	StringTie	transcript	102761755	102787534	1000	+	.	gene_id "MSTRG.178359"; transcript_id "MSTRG.178359.54";
chr7	StringTie	exon	102761755	102761806	1000	+	.	gene_id "MSTRG.178359"; transcript_id "MSTRG.178359.54"; exon_number "1";
chr7	StringTie	exon	102772409	102772450	1000	+	.	gene_id "MSTRG.178359"; transcript_id "MSTRG.178359.54"; exon_number "2";
chr7	StringTie	exon	102777253	102777348	1000	+	.	gene_id "MSTRG.178359"; transcript_id "MSTRG.178359.54"; exon_number "3";
chr7	StringTie	exon	102779717	102779813	1000	+	.	gene_id "MSTRG.178359"; transcript_id "MSTRG.178359.54"; exon_number "4";
chr7	StringTie	exon	102787335	102787534	1000	+	.	gene_id "MSTRG.178359"; transcript_id "MSTRG.178359.54"; exon_number "5";
chr7	StringTie	transcript	102771225	102809256	1000	+	.	gene_id "MSTRG.178359"; transcript_id "MSTRG.178359.55";
chr7	StringTie	exon	102771225	102771320	1000	+	.	gene_id "MSTRG.178359"; transcript_id "MSTRG.178359.55"; exon_number "1";
chr7	StringTie	exon	102772409	102772450	1000	+	.	gene_id "MSTRG.178359"; transcript_id "MSTRG.178359.55"; exon_number "2";
chr7	StringTie	exon	102777253	102777348	1000	+	.	gene_id "MSTRG.178359"; transcript_id "MSTRG.178359.55"; exon_number "3";
chr7	StringTie	exon	102787335	102787469	1000	+	.	gene_id "MSTRG.178359"; transcript_id "MSTRG.178359.55"; exon_number "4";
chr7	StringTie	exon	102808290	102809256	1000	+	.	gene_id "MSTRG.178359"; transcript_id "MSTRG.178359.55"; exon_number "5";
chr7	StringTie	transcript	102791087	102809223	1000	+	.	gene_id "MSTRG.178359"; transcript_id "MSTRG.178359.56";
chr7	StringTie	exon	102791087	102792557	1000	+	.	gene_id "MSTRG.178359"; transcript_id "MSTRG.178359.56"; exon_number "1";
chr7	StringTie	exon	102808290	102809223	1000	+	.	gene_id "MSTRG.178359"; transcript_id "MSTRG.178359.56"; exon_number "2";
chr7	StringTie	transcript	102806067	102809327	1000	+	.	gene_id "MSTRG.178359"; transcript_id "MSTRG.178359.57";
chr7	StringTie	exon	102806067	102806511	1000	+	.	gene_id "MSTRG.178359"; transcript_id "MSTRG.178359.57"; exon_number "1";
chr7	StringTie	exon	102808290	102809327	1000	+	.	gene_id "MSTRG.178359"; transcript_id "MSTRG.178359.57"; exon_number "2";
chr7	StringTie	transcript	102808290	102809180	1000	+	.	gene_id "MSTRG.178359"; transcript_id "MSTRG.178359.58";
chr7	StringTie	exon	102808290	102808351	1000	+	.	gene_id "MSTRG.178359"; transcript_id "MSTRG.178359.58"; exon_number "1";
chr7	StringTie	exon	102808635	102809180	1000	+	.	gene_id "MSTRG.178359"; transcript_id "MSTRG.178359.58"; exon_number "2";
chr7	StringTie	transcript	102842504	102854340	1000	+	.	gene_id "MSTRG.178359"; transcript_id "MSTRG.178359.59";
chr7	StringTie	exon	102842504	102842721	1000	+	.	gene_id "MSTRG.178359"; transcript_id "MSTRG.178359.59"; exon_number "1";
chr7	StringTie	exon	102849287	102849400	1000	+	.	gene_id "MSTRG.178359"; transcript_id "MSTRG.178359.59"; exon_number "2";
chr7	StringTie	exon	102852071	102854340	1000	+	.	gene_id "MSTRG.178359"; transcript_id "MSTRG.178359.59"; exon_number "3";
chr7	StringTie	transcript	102748891	102945123	1000	+	.	gene_id "MSTRG.178359"; transcript_id "MSTRG.178359.6";
chr7	StringTie	exon	102748891	102749658	1000	+	.	gene_id "MSTRG.178359"; transcript_id "MSTRG.178359.6"; exon_number "1";
chr7	StringTie	exon	102751692	102751801	1000	+	.	gene_id "MSTRG.178359"; transcript_id "MSTRG.178359.6"; exon_number "2";
chr7	StringTie	exon	102757854	102757946	1000	+	.	gene_id "MSTRG.178359"; transcript_id "MSTRG.178359.6"; exon_number "3";
chr7	StringTie	exon	102761273	102761411	1000	+	.	gene_id "MSTRG.178359"; transcript_id "MSTRG.178359.6"; exon_number "4";
chr7	StringTie	exon	102772409	102772450	1000	+	.	gene_id "MSTRG.178359"; transcript_id "MSTRG.178359.6"; exon_number "5";
chr7	StringTie	exon	102777253	102777348	1000	+	.	gene_id "MSTRG.178359"; transcript_id "MSTRG.178359.6"; exon_number "6";
chr7	StringTie	exon	102787335	102787469	1000	+	.	gene_id "MSTRG.178359"; transcript_id "MSTRG.178359.6"; exon_number "7";
chr7	StringTie	exon	102808290	102808351	1000	+	.	gene_id "MSTRG.178359"; transcript_id "MSTRG.178359.6"; exon_number "8";
chr7	StringTie	exon	102827092	102827392	1000	+	.	gene_id "MSTRG.178359"; transcript_id "MSTRG.178359.6"; exon_number "9";
chr7	StringTie	exon	102836447	102849400	1000	+	.	gene_id "MSTRG.178359"; transcript_id "MSTRG.178359.6"; exon_number "10";
chr7	StringTie	exon	102910221	102910327	1000	+	.	gene_id "MSTRG.178359"; transcript_id "MSTRG.178359.6"; exon_number "11";
chr7	StringTie	exon	102912776	102913145	1000	+	.	gene_id "MSTRG.178359"; transcript_id "MSTRG.178359.6"; exon_number "12";
chr7	StringTie	exon	102933774	102934685	1000	+	.	gene_id "MSTRG.178359"; transcript_id "MSTRG.178359.6"; exon_number "13";
chr7	StringTie	exon	102939430	102939585	1000	+	.	gene_id "MSTRG.178359"; transcript_id "MSTRG.178359.6"; exon_number "14";
chr7	StringTie	exon	102944210	102945123	1000	+	.	gene_id "MSTRG.178359"; transcript_id "MSTRG.178359.6"; exon_number "15";
chr7	StringTie	transcript	102846470	102856876	1000	+	.	gene_id "MSTRG.178359"; transcript_id "MSTRG.178359.60";
chr7	StringTie	exon	102846470	102846670	1000	+	.	gene_id "MSTRG.178359"; transcript_id "MSTRG.178359.60"; exon_number "1";
chr7	StringTie	exon	102849287	102849400	1000	+	.	gene_id "MSTRG.178359"; transcript_id "MSTRG.178359.60"; exon_number "2";
chr7	StringTie	exon	102852071	102856876	1000	+	.	gene_id "MSTRG.178359"; transcript_id "MSTRG.178359.60"; exon_number "3";
chr7	StringTie	transcript	102883024	102945109	1000	+	.	gene_id "MSTRG.178359"; transcript_id "MSTRG.178359.61";
chr7	StringTie	exon	102883024	102883044	1000	+	.	gene_id "MSTRG.178359"; transcript_id "MSTRG.178359.61"; exon_number "1";
chr7	StringTie	exon	102912776	102913145	1000	+	.	gene_id "MSTRG.178359"; transcript_id "MSTRG.178359.61"; exon_number "2";
chr7	StringTie	exon	102933774	102934685	1000	+	.	gene_id "MSTRG.178359"; transcript_id "MSTRG.178359.61"; exon_number "3";
chr7	StringTie	exon	102939430	102939585	1000	+	.	gene_id "MSTRG.178359"; transcript_id "MSTRG.178359.61"; exon_number "4";
chr7	StringTie	exon	102944210	102945109	1000	+	.	gene_id "MSTRG.178359"; transcript_id "MSTRG.178359.61"; exon_number "5";
chr7	StringTie	transcript	102898652	102945387	1000	+	.	gene_id "MSTRG.178359"; transcript_id "MSTRG.178359.62";
chr7	StringTie	exon	102898652	102898801	1000	+	.	gene_id "MSTRG.178359"; transcript_id "MSTRG.178359.62"; exon_number "1";
chr7	StringTie	exon	102910221	102910327	1000	+	.	gene_id "MSTRG.178359"; transcript_id "MSTRG.178359.62"; exon_number "2";
chr7	StringTie	exon	102912776	102913145	1000	+	.	gene_id "MSTRG.178359"; transcript_id "MSTRG.178359.62"; exon_number "3";
chr7	StringTie	exon	102933774	102934685	1000	+	.	gene_id "MSTRG.178359"; transcript_id "MSTRG.178359.62"; exon_number "4";
chr7	StringTie	exon	102939430	102939585	1000	+	.	gene_id "MSTRG.178359"; transcript_id "MSTRG.178359.62"; exon_number "5";
chr7	StringTie	exon	102942290	102942342	1000	+	.	gene_id "MSTRG.178359"; transcript_id "MSTRG.178359.62"; exon_number "6";
chr7	StringTie	exon	102944210	102945387	1000	+	.	gene_id "MSTRG.178359"; transcript_id "MSTRG.178359.62"; exon_number "7";
chr7	StringTie	transcript	102898675	102945260	1000	+	.	gene_id "MSTRG.178359"; transcript_id "MSTRG.178359.63";
chr7	StringTie	exon	102898675	102898801	1000	+	.	gene_id "MSTRG.178359"; transcript_id "MSTRG.178359.63"; exon_number "1";
chr7	StringTie	exon	102912776	102913145	1000	+	.	gene_id "MSTRG.178359"; transcript_id "MSTRG.178359.63"; exon_number "2";
chr7	StringTie	exon	102933059	102933577	1000	+	.	gene_id "MSTRG.178359"; transcript_id "MSTRG.178359.63"; exon_number "3";
chr7	StringTie	exon	102933774	102934685	1000	+	.	gene_id "MSTRG.178359"; transcript_id "MSTRG.178359.63"; exon_number "4";
chr7	StringTie	exon	102939430	102939585	1000	+	.	gene_id "MSTRG.178359"; transcript_id "MSTRG.178359.63"; exon_number "5";
chr7	StringTie	exon	102944210	102945260	1000	+	.	gene_id "MSTRG.178359"; transcript_id "MSTRG.178359.63"; exon_number "6";
chr7	StringTie	transcript	102898720	102988856	1000	+	.	gene_id "MSTRG.178359"; transcript_id "MSTRG.178359.64";
chr7	StringTie	exon	102898720	102898801	1000	+	.	gene_id "MSTRG.178359"; transcript_id "MSTRG.178359.64"; exon_number "1";
chr7	StringTie	exon	102910221	102910327	1000	+	.	gene_id "MSTRG.178359"; transcript_id "MSTRG.178359.64"; exon_number "2";
chr7	StringTie	exon	102912776	102913145	1000	+	.	gene_id "MSTRG.178359"; transcript_id "MSTRG.178359.64"; exon_number "3";
chr7	StringTie	exon	102933774	102934685	1000	+	.	gene_id "MSTRG.178359"; transcript_id "MSTRG.178359.64"; exon_number "4";
chr7	StringTie	exon	102939430	102939585	1000	+	.	gene_id "MSTRG.178359"; transcript_id "MSTRG.178359.64"; exon_number "5";
chr7	StringTie	exon	102944210	102945298	1000	+	.	gene_id "MSTRG.178359"; transcript_id "MSTRG.178359.64"; exon_number "6";
chr7	StringTie	exon	102946569	102946632	1000	+	.	gene_id "MSTRG.178359"; transcript_id "MSTRG.178359.64"; exon_number "7";
chr7	StringTie	exon	102973216	102973771	1000	+	.	gene_id "MSTRG.178359"; transcript_id "MSTRG.178359.64"; exon_number "8";
chr7	StringTie	exon	102978381	102978520	1000	+	.	gene_id "MSTRG.178359"; transcript_id "MSTRG.178359.64"; exon_number "9";
chr7	StringTie	exon	102988033	102988232	1000	+	.	gene_id "MSTRG.178359"; transcript_id "MSTRG.178359.64"; exon_number "10";
chr7	StringTie	exon	102988375	102988856	1000	+	.	gene_id "MSTRG.178359"; transcript_id "MSTRG.178359.64"; exon_number "11";
chr7	StringTie	transcript	102898755	102946600	1000	+	.	gene_id "MSTRG.178359"; transcript_id "MSTRG.178359.65";
chr7	StringTie	exon	102898755	102898801	1000	+	.	gene_id "MSTRG.178359"; transcript_id "MSTRG.178359.65"; exon_number "1";
chr7	StringTie	exon	102910221	102910327	1000	+	.	gene_id "MSTRG.178359"; transcript_id "MSTRG.178359.65"; exon_number "2";
chr7	StringTie	exon	102912776	102913145	1000	+	.	gene_id "MSTRG.178359"; transcript_id "MSTRG.178359.65"; exon_number "3";
chr7	StringTie	exon	102933059	102933577	1000	+	.	gene_id "MSTRG.178359"; transcript_id "MSTRG.178359.65"; exon_number "4";
chr7	StringTie	exon	102933774	102934685	1000	+	.	gene_id "MSTRG.178359"; transcript_id "MSTRG.178359.65"; exon_number "5";
chr7	StringTie	exon	102939430	102939585	1000	+	.	gene_id "MSTRG.178359"; transcript_id "MSTRG.178359.65"; exon_number "6";
chr7	StringTie	exon	102944210	102945298	1000	+	.	gene_id "MSTRG.178359"; transcript_id "MSTRG.178359.65"; exon_number "7";
chr7	StringTie	exon	102946569	102946600	1000	+	.	gene_id "MSTRG.178359"; transcript_id "MSTRG.178359.65"; exon_number "8";
chr7	StringTie	transcript	102898761	102945111	1000	+	.	gene_id "MSTRG.178359"; transcript_id "MSTRG.178359.66";
chr7	StringTie	exon	102898761	102898801	1000	+	.	gene_id "MSTRG.178359"; transcript_id "MSTRG.178359.66"; exon_number "1";
chr7	StringTie	exon	102912776	102913145	1000	+	.	gene_id "MSTRG.178359"; transcript_id "MSTRG.178359.66"; exon_number "2";
chr7	StringTie	exon	102933774	102934685	1000	+	.	gene_id "MSTRG.178359"; transcript_id "MSTRG.178359.66"; exon_number "3";
chr7	StringTie	exon	102939430	102939585	1000	+	.	gene_id "MSTRG.178359"; transcript_id "MSTRG.178359.66"; exon_number "4";
chr7	StringTie	exon	102944210	102945111	1000	+	.	gene_id "MSTRG.178359"; transcript_id "MSTRG.178359.66"; exon_number "5";
chr7	StringTie	transcript	102898779	102945449	1000	+	.	gene_id "MSTRG.178359"; transcript_id "MSTRG.178359.67";
chr7	StringTie	exon	102898779	102898801	1000	+	.	gene_id "MSTRG.178359"; transcript_id "MSTRG.178359.67"; exon_number "1";
chr7	StringTie	exon	102910221	102910327	1000	+	.	gene_id "MSTRG.178359"; transcript_id "MSTRG.178359.67"; exon_number "2";
chr7	StringTie	exon	102911939	102911986	1000	+	.	gene_id "MSTRG.178359"; transcript_id "MSTRG.178359.67"; exon_number "3";
chr7	StringTie	exon	102912776	102913145	1000	+	.	gene_id "MSTRG.178359"; transcript_id "MSTRG.178359.67"; exon_number "4";
chr7	StringTie	exon	102933774	102934685	1000	+	.	gene_id "MSTRG.178359"; transcript_id "MSTRG.178359.67"; exon_number "5";
chr7	StringTie	exon	102939430	102939585	1000	+	.	gene_id "MSTRG.178359"; transcript_id "MSTRG.178359.67"; exon_number "6";
chr7	StringTie	exon	102944210	102945449	1000	+	.	gene_id "MSTRG.178359"; transcript_id "MSTRG.178359.67"; exon_number "7";
chr7	StringTie	transcript	102899669	102945257	1000	+	.	gene_id "MSTRG.178359"; transcript_id "MSTRG.178359.68";
chr7	StringTie	exon	102899669	102899705	1000	+	.	gene_id "MSTRG.178359"; transcript_id "MSTRG.178359.68"; exon_number "1";
chr7	StringTie	exon	102912776	102913145	1000	+	.	gene_id "MSTRG.178359"; transcript_id "MSTRG.178359.68"; exon_number "2";
chr7	StringTie	exon	102933059	102933577	1000	+	.	gene_id "MSTRG.178359"; transcript_id "MSTRG.178359.68"; exon_number "3";
chr7	StringTie	exon	102933774	102934685	1000	+	.	gene_id "MSTRG.178359"; transcript_id "MSTRG.178359.68"; exon_number "4";
chr7	StringTie	exon	102939430	102939585	1000	+	.	gene_id "MSTRG.178359"; transcript_id "MSTRG.178359.68"; exon_number "5";
chr7	StringTie	exon	102944210	102944608	1000	+	.	gene_id "MSTRG.178359"; transcript_id "MSTRG.178359.68"; exon_number "6";
chr7	StringTie	exon	102945116	102945257	1000	+	.	gene_id "MSTRG.178359"; transcript_id "MSTRG.178359.68"; exon_number "7";
chr7	StringTie	transcript	102899669	102945062	1000	+	.	gene_id "MSTRG.178359"; transcript_id "MSTRG.178359.69";
chr7	StringTie	exon	102899669	102899705	1000	+	.	gene_id "MSTRG.178359"; transcript_id "MSTRG.178359.69"; exon_number "1";
chr7	StringTie	exon	102912776	102913145	1000	+	.	gene_id "MSTRG.178359"; transcript_id "MSTRG.178359.69"; exon_number "2";
chr7	StringTie	exon	102933774	102934685	1000	+	.	gene_id "MSTRG.178359"; transcript_id "MSTRG.178359.69"; exon_number "3";
chr7	StringTie	exon	102939430	102939585	1000	+	.	gene_id "MSTRG.178359"; transcript_id "MSTRG.178359.69"; exon_number "4";
chr7	StringTie	exon	102942290	102942342	1000	+	.	gene_id "MSTRG.178359"; transcript_id "MSTRG.178359.69"; exon_number "5";
chr7	StringTie	exon	102944210	102945062	1000	+	.	gene_id "MSTRG.178359"; transcript_id "MSTRG.178359.69"; exon_number "6";
chr7	StringTie	transcript	102748893	102827420	1000	+	.	gene_id "MSTRG.178359"; transcript_id "MSTRG.178359.7";
chr7	StringTie	exon	102748893	102749658	1000	+	.	gene_id "MSTRG.178359"; transcript_id "MSTRG.178359.7"; exon_number "1";
chr7	StringTie	exon	102751692	102751801	1000	+	.	gene_id "MSTRG.178359"; transcript_id "MSTRG.178359.7"; exon_number "2";
chr7	StringTie	exon	102772409	102772450	1000	+	.	gene_id "MSTRG.178359"; transcript_id "MSTRG.178359.7"; exon_number "3";
chr7	StringTie	exon	102777253	102777348	1000	+	.	gene_id "MSTRG.178359"; transcript_id "MSTRG.178359.7"; exon_number "4";
chr7	StringTie	exon	102787335	102787469	1000	+	.	gene_id "MSTRG.178359"; transcript_id "MSTRG.178359.7"; exon_number "5";
chr7	StringTie	exon	102808290	102808351	1000	+	.	gene_id "MSTRG.178359"; transcript_id "MSTRG.178359.7"; exon_number "6";
chr7	StringTie	exon	102827092	102827420	1000	+	.	gene_id "MSTRG.178359"; transcript_id "MSTRG.178359.7"; exon_number "7";
chr7	StringTie	transcript	102899670	102989002	1000	+	.	gene_id "MSTRG.178359"; transcript_id "MSTRG.178359.70";
chr7	StringTie	exon	102899670	102910327	1000	+	.	gene_id "MSTRG.178359"; transcript_id "MSTRG.178359.70"; exon_number "1";
chr7	StringTie	exon	102912776	102913145	1000	+	.	gene_id "MSTRG.178359"; transcript_id "MSTRG.178359.70"; exon_number "2";
chr7	StringTie	exon	102933774	102934685	1000	+	.	gene_id "MSTRG.178359"; transcript_id "MSTRG.178359.70"; exon_number "3";
chr7	StringTie	exon	102939430	102939585	1000	+	.	gene_id "MSTRG.178359"; transcript_id "MSTRG.178359.70"; exon_number "4";
chr7	StringTie	exon	102944210	102945298	1000	+	.	gene_id "MSTRG.178359"; transcript_id "MSTRG.178359.70"; exon_number "5";
chr7	StringTie	exon	102946569	102946632	1000	+	.	gene_id "MSTRG.178359"; transcript_id "MSTRG.178359.70"; exon_number "6";
chr7	StringTie	exon	102973216	102973771	1000	+	.	gene_id "MSTRG.178359"; transcript_id "MSTRG.178359.70"; exon_number "7";
chr7	StringTie	exon	102978381	102978520	1000	+	.	gene_id "MSTRG.178359"; transcript_id "MSTRG.178359.70"; exon_number "8";
chr7	StringTie	exon	102986111	102986286	1000	+	.	gene_id "MSTRG.178359"; transcript_id "MSTRG.178359.70"; exon_number "9";
chr7	StringTie	exon	102988033	102988232	1000	+	.	gene_id "MSTRG.178359"; transcript_id "MSTRG.178359.70"; exon_number "10";
chr7	StringTie	exon	102988375	102989002	1000	+	.	gene_id "MSTRG.178359"; transcript_id "MSTRG.178359.70"; exon_number "11";
chr7	StringTie	transcript	102901281	102945285	1000	+	.	gene_id "MSTRG.178359"; transcript_id "MSTRG.178359.71";
chr7	StringTie	exon	102901281	102902135	1000	+	.	gene_id "MSTRG.178359"; transcript_id "MSTRG.178359.71"; exon_number "1";
chr7	StringTie	exon	102912776	102913145	1000	+	.	gene_id "MSTRG.178359"; transcript_id "MSTRG.178359.71"; exon_number "2";
chr7	StringTie	exon	102933059	102933577	1000	+	.	gene_id "MSTRG.178359"; transcript_id "MSTRG.178359.71"; exon_number "3";
chr7	StringTie	exon	102933774	102934995	1000	+	.	gene_id "MSTRG.178359"; transcript_id "MSTRG.178359.71"; exon_number "4";
chr7	StringTie	exon	102939430	102939585	1000	+	.	gene_id "MSTRG.178359"; transcript_id "MSTRG.178359.71"; exon_number "5";
chr7	StringTie	exon	102942290	102942342	1000	+	.	gene_id "MSTRG.178359"; transcript_id "MSTRG.178359.71"; exon_number "6";
chr7	StringTie	exon	102944210	102945285	1000	+	.	gene_id "MSTRG.178359"; transcript_id "MSTRG.178359.71"; exon_number "7";
chr7	StringTie	transcript	102907565	102945719	1000	+	.	gene_id "MSTRG.178359"; transcript_id "MSTRG.178359.72";
chr7	StringTie	exon	102907565	102910327	1000	+	.	gene_id "MSTRG.178359"; transcript_id "MSTRG.178359.72"; exon_number "1";
chr7	StringTie	exon	102912776	102913145	1000	+	.	gene_id "MSTRG.178359"; transcript_id "MSTRG.178359.72"; exon_number "2";
chr7	StringTie	exon	102933059	102933577	1000	+	.	gene_id "MSTRG.178359"; transcript_id "MSTRG.178359.72"; exon_number "3";
chr7	StringTie	exon	102933774	102934685	1000	+	.	gene_id "MSTRG.178359"; transcript_id "MSTRG.178359.72"; exon_number "4";
chr7	StringTie	exon	102939430	102939585	1000	+	.	gene_id "MSTRG.178359"; transcript_id "MSTRG.178359.72"; exon_number "5";
chr7	StringTie	exon	102942290	102942342	1000	+	.	gene_id "MSTRG.178359"; transcript_id "MSTRG.178359.72"; exon_number "6";
chr7	StringTie	exon	102944210	102945719	1000	+	.	gene_id "MSTRG.178359"; transcript_id "MSTRG.178359.72"; exon_number "7";
chr7	StringTie	transcript	102909936	102945318	1000	+	.	gene_id "MSTRG.178359"; transcript_id "MSTRG.178359.73";
chr7	StringTie	exon	102909936	102910327	1000	+	.	gene_id "MSTRG.178359"; transcript_id "MSTRG.178359.73"; exon_number "1";
chr7	StringTie	exon	102912776	102913145	1000	+	.	gene_id "MSTRG.178359"; transcript_id "MSTRG.178359.73"; exon_number "2";
chr7	StringTie	exon	102933059	102933577	1000	+	.	gene_id "MSTRG.178359"; transcript_id "MSTRG.178359.73"; exon_number "3";
chr7	StringTie	exon	102933774	102934995	1000	+	.	gene_id "MSTRG.178359"; transcript_id "MSTRG.178359.73"; exon_number "4";
chr7	StringTie	exon	102939430	102939585	1000	+	.	gene_id "MSTRG.178359"; transcript_id "MSTRG.178359.73"; exon_number "5";
chr7	StringTie	exon	102944210	102945318	1000	+	.	gene_id "MSTRG.178359"; transcript_id "MSTRG.178359.73"; exon_number "6";
chr7	StringTie	transcript	102910077	102945414	1000	+	.	gene_id "MSTRG.178359"; transcript_id "MSTRG.178359.74";
chr7	StringTie	exon	102910077	102910327	1000	+	.	gene_id "MSTRG.178359"; transcript_id "MSTRG.178359.74"; exon_number "1";
chr7	StringTie	exon	102912776	102913145	1000	+	.	gene_id "MSTRG.178359"; transcript_id "MSTRG.178359.74"; exon_number "2";
chr7	StringTie	exon	102933059	102933577	1000	+	.	gene_id "MSTRG.178359"; transcript_id "MSTRG.178359.74"; exon_number "3";
chr7	StringTie	exon	102933779	102934995	1000	+	.	gene_id "MSTRG.178359"; transcript_id "MSTRG.178359.74"; exon_number "4";
chr7	StringTie	exon	102939430	102939585	1000	+	.	gene_id "MSTRG.178359"; transcript_id "MSTRG.178359.74"; exon_number "5";
chr7	StringTie	exon	102944210	102945414	1000	+	.	gene_id "MSTRG.178359"; transcript_id "MSTRG.178359.74"; exon_number "6";
chr7	StringTie	transcript	102910201	102945428	1000	+	.	gene_id "MSTRG.178359"; transcript_id "MSTRG.178359.75";
chr7	StringTie	exon	102910201	102910327	1000	+	.	gene_id "MSTRG.178359"; transcript_id "MSTRG.178359.75"; exon_number "1";
chr7	StringTie	exon	102911939	102911986	1000	+	.	gene_id "MSTRG.178359"; transcript_id "MSTRG.178359.75"; exon_number "2";
chr7	StringTie	exon	102912776	102913145	1000	+	.	gene_id "MSTRG.178359"; transcript_id "MSTRG.178359.75"; exon_number "3";
chr7	StringTie	exon	102933059	102933577	1000	+	.	gene_id "MSTRG.178359"; transcript_id "MSTRG.178359.75"; exon_number "4";
chr7	StringTie	exon	102933774	102934685	1000	+	.	gene_id "MSTRG.178359"; transcript_id "MSTRG.178359.75"; exon_number "5";
chr7	StringTie	exon	102939430	102939585	1000	+	.	gene_id "MSTRG.178359"; transcript_id "MSTRG.178359.75"; exon_number "6";
chr7	StringTie	exon	102944210	102945428	1000	+	.	gene_id "MSTRG.178359"; transcript_id "MSTRG.178359.75"; exon_number "7";
chr7	StringTie	transcript	102910280	102945059	1000	+	.	gene_id "MSTRG.178359"; transcript_id "MSTRG.178359.76";
chr7	StringTie	exon	102910280	102910327	1000	+	.	gene_id "MSTRG.178359"; transcript_id "MSTRG.178359.76"; exon_number "1";
chr7	StringTie	exon	102912776	102913145	1000	+	.	gene_id "MSTRG.178359"; transcript_id "MSTRG.178359.76"; exon_number "2";
chr7	StringTie	exon	102933774	102934995	1000	+	.	gene_id "MSTRG.178359"; transcript_id "MSTRG.178359.76"; exon_number "3";
chr7	StringTie	exon	102939430	102939585	1000	+	.	gene_id "MSTRG.178359"; transcript_id "MSTRG.178359.76"; exon_number "4";
chr7	StringTie	exon	102942290	102942342	1000	+	.	gene_id "MSTRG.178359"; transcript_id "MSTRG.178359.76"; exon_number "5";
chr7	StringTie	exon	102944210	102945059	1000	+	.	gene_id "MSTRG.178359"; transcript_id "MSTRG.178359.76"; exon_number "6";
chr7	StringTie	transcript	102911548	102945143	1000	+	.	gene_id "MSTRG.178359"; transcript_id "MSTRG.178359.77";
chr7	StringTie	exon	102911548	102911986	1000	+	.	gene_id "MSTRG.178359"; transcript_id "MSTRG.178359.77"; exon_number "1";
chr7	StringTie	exon	102912776	102913145	1000	+	.	gene_id "MSTRG.178359"; transcript_id "MSTRG.178359.77"; exon_number "2";
chr7	StringTie	exon	102933774	102934685	1000	+	.	gene_id "MSTRG.178359"; transcript_id "MSTRG.178359.77"; exon_number "3";
chr7	StringTie	exon	102939430	102939585	1000	+	.	gene_id "MSTRG.178359"; transcript_id "MSTRG.178359.77"; exon_number "4";
chr7	StringTie	exon	102942290	102942342	1000	+	.	gene_id "MSTRG.178359"; transcript_id "MSTRG.178359.77"; exon_number "5";
chr7	StringTie	exon	102944210	102945143	1000	+	.	gene_id "MSTRG.178359"; transcript_id "MSTRG.178359.77"; exon_number "6";
chr7	StringTie	transcript	102911955	102945531	1000	+	.	gene_id "MSTRG.178359"; transcript_id "MSTRG.178359.78";
chr7	StringTie	exon	102911955	102911986	1000	+	.	gene_id "MSTRG.178359"; transcript_id "MSTRG.178359.78"; exon_number "1";
chr7	StringTie	exon	102912776	102913145	1000	+	.	gene_id "MSTRG.178359"; transcript_id "MSTRG.178359.78"; exon_number "2";
chr7	StringTie	exon	102933059	102933577	1000	+	.	gene_id "MSTRG.178359"; transcript_id "MSTRG.178359.78"; exon_number "3";
chr7	StringTie	exon	102933774	102934995	1000	+	.	gene_id "MSTRG.178359"; transcript_id "MSTRG.178359.78"; exon_number "4";
chr7	StringTie	exon	102939430	102939585	1000	+	.	gene_id "MSTRG.178359"; transcript_id "MSTRG.178359.78"; exon_number "5";
chr7	StringTie	exon	102944210	102945531	1000	+	.	gene_id "MSTRG.178359"; transcript_id "MSTRG.178359.78"; exon_number "6";
chr7	StringTie	transcript	102912701	102945570	1000	+	.	gene_id "MSTRG.178359"; transcript_id "MSTRG.178359.79";
chr7	StringTie	exon	102912701	102913145	1000	+	.	gene_id "MSTRG.178359"; transcript_id "MSTRG.178359.79"; exon_number "1";
chr7	StringTie	exon	102933059	102933577	1000	+	.	gene_id "MSTRG.178359"; transcript_id "MSTRG.178359.79"; exon_number "2";
chr7	StringTie	exon	102933774	102934685	1000	+	.	gene_id "MSTRG.178359"; transcript_id "MSTRG.178359.79"; exon_number "3";
chr7	StringTie	exon	102939432	102939585	1000	+	.	gene_id "MSTRG.178359"; transcript_id "MSTRG.178359.79"; exon_number "4";
chr7	StringTie	exon	102942290	102942342	1000	+	.	gene_id "MSTRG.178359"; transcript_id "MSTRG.178359.79"; exon_number "5";
chr7	StringTie	exon	102944210	102945570	1000	+	.	gene_id "MSTRG.178359"; transcript_id "MSTRG.178359.79"; exon_number "6";
chr7	StringTie	transcript	102748893	102809477	1000	+	.	gene_id "MSTRG.178359"; transcript_id "MSTRG.178359.8";
chr7	StringTie	exon	102748893	102749417	1000	+	.	gene_id "MSTRG.178359"; transcript_id "MSTRG.178359.8"; exon_number "1";
chr7	StringTie	exon	102751692	102751801	1000	+	.	gene_id "MSTRG.178359"; transcript_id "MSTRG.178359.8"; exon_number "2";
chr7	StringTie	exon	102757854	102757946	1000	+	.	gene_id "MSTRG.178359"; transcript_id "MSTRG.178359.8"; exon_number "3";
chr7	StringTie	exon	102761273	102761411	1000	+	.	gene_id "MSTRG.178359"; transcript_id "MSTRG.178359.8"; exon_number "4";
chr7	StringTie	exon	102763382	102763676	1000	+	.	gene_id "MSTRG.178359"; transcript_id "MSTRG.178359.8"; exon_number "5";
chr7	StringTie	exon	102772409	102772450	1000	+	.	gene_id "MSTRG.178359"; transcript_id "MSTRG.178359.8"; exon_number "6";
chr7	StringTie	exon	102777253	102777348	1000	+	.	gene_id "MSTRG.178359"; transcript_id "MSTRG.178359.8"; exon_number "7";
chr7	StringTie	exon	102787335	102787469	1000	+	.	gene_id "MSTRG.178359"; transcript_id "MSTRG.178359.8"; exon_number "8";
chr7	StringTie	exon	102808290	102809477	1000	+	.	gene_id "MSTRG.178359"; transcript_id "MSTRG.178359.8"; exon_number "9";
chr7	StringTie	transcript	102912953	102945704	1000	+	.	gene_id "MSTRG.178359"; transcript_id "MSTRG.178359.80";
chr7	StringTie	exon	102912953	102913145	1000	+	.	gene_id "MSTRG.178359"; transcript_id "MSTRG.178359.80"; exon_number "1";
chr7	StringTie	exon	102933059	102933577	1000	+	.	gene_id "MSTRG.178359"; transcript_id "MSTRG.178359.80"; exon_number "2";
chr7	StringTie	exon	102933774	102934995	1000	+	.	gene_id "MSTRG.178359"; transcript_id "MSTRG.178359.80"; exon_number "3";
chr7	StringTie	exon	102939430	102939585	1000	+	.	gene_id "MSTRG.178359"; transcript_id "MSTRG.178359.80"; exon_number "4";
chr7	StringTie	exon	102942290	102942342	1000	+	.	gene_id "MSTRG.178359"; transcript_id "MSTRG.178359.80"; exon_number "5";
chr7	StringTie	exon	102944210	102944608	1000	+	.	gene_id "MSTRG.178359"; transcript_id "MSTRG.178359.80"; exon_number "6";
chr7	StringTie	exon	102945116	102945704	1000	+	.	gene_id "MSTRG.178359"; transcript_id "MSTRG.178359.80"; exon_number "7";
chr7	StringTie	transcript	102912995	102945606	1000	+	.	gene_id "MSTRG.178359"; transcript_id "MSTRG.178359.82";
chr7	StringTie	exon	102912995	102913145	1000	+	.	gene_id "MSTRG.178359"; transcript_id "MSTRG.178359.82"; exon_number "1";
chr7	StringTie	exon	102933779	102934685	1000	+	.	gene_id "MSTRG.178359"; transcript_id "MSTRG.178359.82"; exon_number "2";
chr7	StringTie	exon	102939430	102939585	1000	+	.	gene_id "MSTRG.178359"; transcript_id "MSTRG.178359.82"; exon_number "3";
chr7	StringTie	exon	102944210	102945606	1000	+	.	gene_id "MSTRG.178359"; transcript_id "MSTRG.178359.82"; exon_number "4";
chr7	StringTie	transcript	102933769	102945377	1000	+	.	gene_id "MSTRG.178359"; transcript_id "MSTRG.178359.86";
chr7	StringTie	exon	102933769	102934995	1000	+	.	gene_id "MSTRG.178359"; transcript_id "MSTRG.178359.86"; exon_number "1";
chr7	StringTie	exon	102939430	102939585	1000	+	.	gene_id "MSTRG.178359"; transcript_id "MSTRG.178359.86"; exon_number "2";
chr7	StringTie	exon	102944222	102945377	1000	+	.	gene_id "MSTRG.178359"; transcript_id "MSTRG.178359.86"; exon_number "3";
chr7	StringTie	transcript	102946533	102989239	1000	+	.	gene_id "MSTRG.178359"; transcript_id "MSTRG.178359.88";
chr7	StringTie	exon	102946533	102946632	1000	+	.	gene_id "MSTRG.178359"; transcript_id "MSTRG.178359.88"; exon_number "1";
chr7	StringTie	exon	102973216	102973771	1000	+	.	gene_id "MSTRG.178359"; transcript_id "MSTRG.178359.88"; exon_number "2";
chr7	StringTie	exon	102988033	102988232	1000	+	.	gene_id "MSTRG.178359"; transcript_id "MSTRG.178359.88"; exon_number "3";
chr7	StringTie	exon	102988375	102989239	1000	+	.	gene_id "MSTRG.178359"; transcript_id "MSTRG.178359.88"; exon_number "4";
chr7	StringTie	transcript	102973216	102989154	1000	+	.	gene_id "MSTRG.178359"; transcript_id "MSTRG.178359.89";
chr7	StringTie	exon	102973216	102973771	1000	+	.	gene_id "MSTRG.178359"; transcript_id "MSTRG.178359.89"; exon_number "1";
chr7	StringTie	exon	102975891	102976230	1000	+	.	gene_id "MSTRG.178359"; transcript_id "MSTRG.178359.89"; exon_number "2";
chr7	StringTie	exon	102978381	102978520	1000	+	.	gene_id "MSTRG.178359"; transcript_id "MSTRG.178359.89"; exon_number "3";
chr7	StringTie	exon	102986111	102986286	1000	+	.	gene_id "MSTRG.178359"; transcript_id "MSTRG.178359.89"; exon_number "4";
chr7	StringTie	exon	102988033	102988232	1000	+	.	gene_id "MSTRG.178359"; transcript_id "MSTRG.178359.89"; exon_number "5";
chr7	StringTie	exon	102988375	102989154	1000	+	.	gene_id "MSTRG.178359"; transcript_id "MSTRG.178359.89"; exon_number "6";
chr7	StringTie	transcript	102748893	102827524	1000	+	.	gene_id "MSTRG.178359"; transcript_id "MSTRG.178359.9";
chr7	StringTie	exon	102748893	102749417	1000	+	.	gene_id "MSTRG.178359"; transcript_id "MSTRG.178359.9"; exon_number "1";
chr7	StringTie	exon	102751692	102751801	1000	+	.	gene_id "MSTRG.178359"; transcript_id "MSTRG.178359.9"; exon_number "2";
chr7	StringTie	exon	102757854	102757946	1000	+	.	gene_id "MSTRG.178359"; transcript_id "MSTRG.178359.9"; exon_number "3";
chr7	StringTie	exon	102761273	102761411	1000	+	.	gene_id "MSTRG.178359"; transcript_id "MSTRG.178359.9"; exon_number "4";
chr7	StringTie	exon	102763382	102763581	1000	+	.	gene_id "MSTRG.178359"; transcript_id "MSTRG.178359.9"; exon_number "5";
chr7	StringTie	exon	102772409	102772450	1000	+	.	gene_id "MSTRG.178359"; transcript_id "MSTRG.178359.9"; exon_number "6";
chr7	StringTie	exon	102777253	102777348	1000	+	.	gene_id "MSTRG.178359"; transcript_id "MSTRG.178359.9"; exon_number "7";
chr7	StringTie	exon	102787335	102787469	1000	+	.	gene_id "MSTRG.178359"; transcript_id "MSTRG.178359.9"; exon_number "8";
chr7	StringTie	exon	102808290	102808351	1000	+	.	gene_id "MSTRG.178359"; transcript_id "MSTRG.178359.9"; exon_number "9";
chr7	StringTie	exon	102827092	102827524	1000	+	.	gene_id "MSTRG.178359"; transcript_id "MSTRG.178359.9"; exon_number "10";
chr7	StringTie	transcript	102973216	102999051	1000	+	.	gene_id "MSTRG.178359"; transcript_id "MSTRG.178359.90";
chr7	StringTie	exon	102973216	102973771	1000	+	.	gene_id "MSTRG.178359"; transcript_id "MSTRG.178359.90"; exon_number "1";
chr7	StringTie	exon	102986111	102986286	1000	+	.	gene_id "MSTRG.178359"; transcript_id "MSTRG.178359.90"; exon_number "2";
chr7	StringTie	exon	102988033	102988232	1000	+	.	gene_id "MSTRG.178359"; transcript_id "MSTRG.178359.90"; exon_number "3";
chr7	StringTie	exon	102988375	102988447	1000	+	.	gene_id "MSTRG.178359"; transcript_id "MSTRG.178359.90"; exon_number "4";
chr7	StringTie	exon	102989499	102989688	1000	+	.	gene_id "MSTRG.178359"; transcript_id "MSTRG.178359.90"; exon_number "5";
chr7	StringTie	exon	102997719	102999051	1000	+	.	gene_id "MSTRG.178359"; transcript_id "MSTRG.178359.90"; exon_number "6";
chr7	StringTie	transcript	102973218	102988856	1000	+	.	gene_id "MSTRG.178359"; transcript_id "MSTRG.178359.91";
chr7	StringTie	exon	102973218	102973771	1000	+	.	gene_id "MSTRG.178359"; transcript_id "MSTRG.178359.91"; exon_number "1";
chr7	StringTie	exon	102975891	102976230	1000	+	.	gene_id "MSTRG.178359"; transcript_id "MSTRG.178359.91"; exon_number "2";
chr7	StringTie	exon	102978315	102978520	1000	+	.	gene_id "MSTRG.178359"; transcript_id "MSTRG.178359.91"; exon_number "3";
chr7	StringTie	exon	102986111	102986286	1000	+	.	gene_id "MSTRG.178359"; transcript_id "MSTRG.178359.91"; exon_number "4";
chr7	StringTie	exon	102988033	102988232	1000	+	.	gene_id "MSTRG.178359"; transcript_id "MSTRG.178359.91"; exon_number "5";
chr7	StringTie	exon	102988375	102988856	1000	+	.	gene_id "MSTRG.178359"; transcript_id "MSTRG.178359.91"; exon_number "6";
chr7	StringTie	transcript	102973219	102988844	1000	+	.	gene_id "MSTRG.178359"; transcript_id "MSTRG.178359.92";
chr7	StringTie	exon	102973219	102973771	1000	+	.	gene_id "MSTRG.178359"; transcript_id "MSTRG.178359.92"; exon_number "1";
chr7	StringTie	exon	102978315	102978520	1000	+	.	gene_id "MSTRG.178359"; transcript_id "MSTRG.178359.92"; exon_number "2";
chr7	StringTie	exon	102988033	102988232	1000	+	.	gene_id "MSTRG.178359"; transcript_id "MSTRG.178359.92"; exon_number "3";
chr7	StringTie	exon	102988375	102988844	1000	+	.	gene_id "MSTRG.178359"; transcript_id "MSTRG.178359.92"; exon_number "4";
chr7	StringTie	transcript	102973219	102989058	1000	+	.	gene_id "MSTRG.178359"; transcript_id "MSTRG.178359.93";
chr7	StringTie	exon	102973219	102973771	1000	+	.	gene_id "MSTRG.178359"; transcript_id "MSTRG.178359.93"; exon_number "1";
chr7	StringTie	exon	102975891	102976230	1000	+	.	gene_id "MSTRG.178359"; transcript_id "MSTRG.178359.93"; exon_number "2";
chr7	StringTie	exon	102988033	102988232	1000	+	.	gene_id "MSTRG.178359"; transcript_id "MSTRG.178359.93"; exon_number "3";
chr7	StringTie	exon	102988375	102989058	1000	+	.	gene_id "MSTRG.178359"; transcript_id "MSTRG.178359.93"; exon_number "4";
chr7	StringTie	transcript	102973219	102988902	1000	+	.	gene_id "MSTRG.178359"; transcript_id "MSTRG.178359.94";
chr7	StringTie	exon	102973219	102973771	1000	+	.	gene_id "MSTRG.178359"; transcript_id "MSTRG.178359.94"; exon_number "1";
chr7	StringTie	exon	102975891	102976230	1000	+	.	gene_id "MSTRG.178359"; transcript_id "MSTRG.178359.94"; exon_number "2";
chr7	StringTie	exon	102978381	102978520	1000	+	.	gene_id "MSTRG.178359"; transcript_id "MSTRG.178359.94"; exon_number "3";
chr7	StringTie	exon	102988033	102988232	1000	+	.	gene_id "MSTRG.178359"; transcript_id "MSTRG.178359.94"; exon_number "4";
chr7	StringTie	exon	102988375	102988902	1000	+	.	gene_id "MSTRG.178359"; transcript_id "MSTRG.178359.94"; exon_number "5";
chr7	StringTie	transcript	102973219	102988847	1000	+	.	gene_id "MSTRG.178359"; transcript_id "MSTRG.178359.95";
chr7	StringTie	exon	102973219	102973771	1000	+	.	gene_id "MSTRG.178359"; transcript_id "MSTRG.178359.95"; exon_number "1";
chr7	StringTie	exon	102975891	102976230	1000	+	.	gene_id "MSTRG.178359"; transcript_id "MSTRG.178359.95"; exon_number "2";
chr7	StringTie	exon	102988375	102988847	1000	+	.	gene_id "MSTRG.178359"; transcript_id "MSTRG.178359.95"; exon_number "3";
chr7	StringTie	transcript	102973221	102978670	1000	+	.	gene_id "MSTRG.178359"; transcript_id "MSTRG.178359.96";
chr7	StringTie	exon	102973221	102973771	1000	+	.	gene_id "MSTRG.178359"; transcript_id "MSTRG.178359.96"; exon_number "1";
chr7	StringTie	exon	102976139	102976230	1000	+	.	gene_id "MSTRG.178359"; transcript_id "MSTRG.178359.96"; exon_number "2";
chr7	StringTie	exon	102978381	102978670	1000	+	.	gene_id "MSTRG.178359"; transcript_id "MSTRG.178359.96"; exon_number "3";
chr7	StringTie	transcript	102973259	102988830	1000	+	.	gene_id "MSTRG.178359"; transcript_id "MSTRG.178359.97";
chr7	StringTie	exon	102973259	102973771	1000	+	.	gene_id "MSTRG.178359"; transcript_id "MSTRG.178359.97"; exon_number "1";
chr7	StringTie	exon	102975891	102976230	1000	+	.	gene_id "MSTRG.178359"; transcript_id "MSTRG.178359.97"; exon_number "2";
chr7	StringTie	exon	102978315	102978520	1000	+	.	gene_id "MSTRG.178359"; transcript_id "MSTRG.178359.97"; exon_number "3";
chr7	StringTie	exon	102988033	102988232	1000	+	.	gene_id "MSTRG.178359"; transcript_id "MSTRG.178359.97"; exon_number "4";
chr7	StringTie	exon	102988375	102988830	1000	+	.	gene_id "MSTRG.178359"; transcript_id "MSTRG.178359.97"; exon_number "5";
chr7	StringTie	transcript	102973293	102988849	1000	+	.	gene_id "MSTRG.178359"; transcript_id "MSTRG.178359.98";
chr7	StringTie	exon	102973293	102973771	1000	+	.	gene_id "MSTRG.178359"; transcript_id "MSTRG.178359.98"; exon_number "1";
chr7	StringTie	exon	102988375	102988849	1000	+	.	gene_id "MSTRG.178359"; transcript_id "MSTRG.178359.98"; exon_number "2";
chr7	StringTie	transcript	102973374	102978669	1000	+	.	gene_id "MSTRG.178359"; transcript_id "MSTRG.178359.99";
chr7	StringTie	exon	102973374	102973771	1000	+	.	gene_id "MSTRG.178359"; transcript_id "MSTRG.178359.99"; exon_number "1";
chr7	StringTie	exon	102975859	102976230	1000	+	.	gene_id "MSTRG.178359"; transcript_id "MSTRG.178359.99"; exon_number "2";
chr7	StringTie	exon	102978381	102978669	1000	+	.	gene_id "MSTRG.178359"; transcript_id "MSTRG.178359.99"; exon_number "3";
chr1	StringTie	transcript	247592045	247592291	1000	.	.	gene_id "MSTRG.17836"; transcript_id "MSTRG.17836.1";
chr1	StringTie	exon	247592045	247592291	1000	.	.	gene_id "MSTRG.17836"; transcript_id "MSTRG.17836.1"; exon_number "1";
chr7	StringTie	transcript	102813233	103074568	1000	-	.	gene_id "MSTRG.178360"; transcript_id "ENST00000313221"; gene_name "FBXL13"; ref_gene_id "ENSG00000161040";
chr7	StringTie	exon	102813233	102813531	1000	-	.	gene_id "MSTRG.178360"; transcript_id "ENST00000313221"; exon_number "1"; gene_name "FBXL13"; ref_gene_id "ENSG00000161040";
chr7	StringTie	exon	102822040	102822203	1000	-	.	gene_id "MSTRG.178360"; transcript_id "ENST00000313221"; exon_number "2"; gene_name "FBXL13"; ref_gene_id "ENSG00000161040";
chr7	StringTie	exon	102832840	102832974	1000	-	.	gene_id "MSTRG.178360"; transcript_id "ENST00000313221"; exon_number "3"; gene_name "FBXL13"; ref_gene_id "ENSG00000161040";
chr7	StringTie	exon	102854777	102854860	1000	-	.	gene_id "MSTRG.178360"; transcript_id "ENST00000313221"; exon_number "4"; gene_name "FBXL13"; ref_gene_id "ENSG00000161040";
chr7	StringTie	exon	102877467	102877593	1000	-	.	gene_id "MSTRG.178360"; transcript_id "ENST00000313221"; exon_number "5"; gene_name "FBXL13"; ref_gene_id "ENSG00000161040";
chr7	StringTie	exon	102878331	102878450	1000	-	.	gene_id "MSTRG.178360"; transcript_id "ENST00000313221"; exon_number "6"; gene_name "FBXL13"; ref_gene_id "ENSG00000161040";
chr7	StringTie	exon	102883305	102883467	1000	-	.	gene_id "MSTRG.178360"; transcript_id "ENST00000313221"; exon_number "7"; gene_name "FBXL13"; ref_gene_id "ENSG00000161040";
chr7	StringTie	exon	102883568	102883685	1000	-	.	gene_id "MSTRG.178360"; transcript_id "ENST00000313221"; exon_number "8"; gene_name "FBXL13"; ref_gene_id "ENSG00000161040";
chr7	StringTie	exon	102884214	102884312	1000	-	.	gene_id "MSTRG.178360"; transcript_id "ENST00000313221"; exon_number "9"; gene_name "FBXL13"; ref_gene_id "ENSG00000161040";
chr7	StringTie	exon	102913086	102913215	1000	-	.	gene_id "MSTRG.178360"; transcript_id "ENST00000313221"; exon_number "10"; gene_name "FBXL13"; ref_gene_id "ENSG00000161040";
chr7	StringTie	exon	102926274	102926374	1000	-	.	gene_id "MSTRG.178360"; transcript_id "ENST00000313221"; exon_number "11"; gene_name "FBXL13"; ref_gene_id "ENSG00000161040";
chr7	StringTie	exon	102931881	102931933	1000	-	.	gene_id "MSTRG.178360"; transcript_id "ENST00000313221"; exon_number "12"; gene_name "FBXL13"; ref_gene_id "ENSG00000161040";
chr7	StringTie	exon	102963533	102963665	1000	-	.	gene_id "MSTRG.178360"; transcript_id "ENST00000313221"; exon_number "13"; gene_name "FBXL13"; ref_gene_id "ENSG00000161040";
chr7	StringTie	exon	102968022	102968117	1000	-	.	gene_id "MSTRG.178360"; transcript_id "ENST00000313221"; exon_number "14"; gene_name "FBXL13"; ref_gene_id "ENSG00000161040";
chr7	StringTie	exon	103025063	103025230	1000	-	.	gene_id "MSTRG.178360"; transcript_id "ENST00000313221"; exon_number "15"; gene_name "FBXL13"; ref_gene_id "ENSG00000161040";
chr7	StringTie	exon	103027449	103027558	1000	-	.	gene_id "MSTRG.178360"; transcript_id "ENST00000313221"; exon_number "16"; gene_name "FBXL13"; ref_gene_id "ENSG00000161040";
chr7	StringTie	exon	103028600	103028748	1000	-	.	gene_id "MSTRG.178360"; transcript_id "ENST00000313221"; exon_number "17"; gene_name "FBXL13"; ref_gene_id "ENSG00000161040";
chr7	StringTie	exon	103029351	103029418	1000	-	.	gene_id "MSTRG.178360"; transcript_id "ENST00000313221"; exon_number "18"; gene_name "FBXL13"; ref_gene_id "ENSG00000161040";
chr7	StringTie	exon	103055644	103055747	1000	-	.	gene_id "MSTRG.178360"; transcript_id "ENST00000313221"; exon_number "19"; gene_name "FBXL13"; ref_gene_id "ENSG00000161040";
chr7	StringTie	exon	103074246	103074568	1000	-	.	gene_id "MSTRG.178360"; transcript_id "ENST00000313221"; exon_number "20"; gene_name "FBXL13"; ref_gene_id "ENSG00000161040";
chr7	StringTie	transcript	102813230	103074833	1000	-	.	gene_id "MSTRG.178360"; transcript_id "ENST00000379305"; gene_name "FBXL13"; ref_gene_id "ENSG00000161040";
chr7	StringTie	exon	102813230	102813531	1000	-	.	gene_id "MSTRG.178360"; transcript_id "ENST00000379305"; exon_number "1"; gene_name "FBXL13"; ref_gene_id "ENSG00000161040";
chr7	StringTie	exon	102822040	102822203	1000	-	.	gene_id "MSTRG.178360"; transcript_id "ENST00000379305"; exon_number "2"; gene_name "FBXL13"; ref_gene_id "ENSG00000161040";
chr7	StringTie	exon	102832840	102832974	1000	-	.	gene_id "MSTRG.178360"; transcript_id "ENST00000379305"; exon_number "3"; gene_name "FBXL13"; ref_gene_id "ENSG00000161040";
chr7	StringTie	exon	102877467	102877593	1000	-	.	gene_id "MSTRG.178360"; transcript_id "ENST00000379305"; exon_number "4"; gene_name "FBXL13"; ref_gene_id "ENSG00000161040";
chr7	StringTie	exon	102878331	102878450	1000	-	.	gene_id "MSTRG.178360"; transcript_id "ENST00000379305"; exon_number "5"; gene_name "FBXL13"; ref_gene_id "ENSG00000161040";
chr7	StringTie	exon	102883305	102883467	1000	-	.	gene_id "MSTRG.178360"; transcript_id "ENST00000379305"; exon_number "6"; gene_name "FBXL13"; ref_gene_id "ENSG00000161040";
chr7	StringTie	exon	102883568	102883685	1000	-	.	gene_id "MSTRG.178360"; transcript_id "ENST00000379305"; exon_number "7"; gene_name "FBXL13"; ref_gene_id "ENSG00000161040";
chr7	StringTie	exon	102884214	102884312	1000	-	.	gene_id "MSTRG.178360"; transcript_id "ENST00000379305"; exon_number "8"; gene_name "FBXL13"; ref_gene_id "ENSG00000161040";
chr7	StringTie	exon	102913086	102913215	1000	-	.	gene_id "MSTRG.178360"; transcript_id "ENST00000379305"; exon_number "9"; gene_name "FBXL13"; ref_gene_id "ENSG00000161040";
chr7	StringTie	exon	102926274	102926374	1000	-	.	gene_id "MSTRG.178360"; transcript_id "ENST00000379305"; exon_number "10"; gene_name "FBXL13"; ref_gene_id "ENSG00000161040";
chr7	StringTie	exon	102931881	102931933	1000	-	.	gene_id "MSTRG.178360"; transcript_id "ENST00000379305"; exon_number "11"; gene_name "FBXL13"; ref_gene_id "ENSG00000161040";
chr7	StringTie	exon	102963533	102963665	1000	-	.	gene_id "MSTRG.178360"; transcript_id "ENST00000379305"; exon_number "12"; gene_name "FBXL13"; ref_gene_id "ENSG00000161040";
chr7	StringTie	exon	102968022	102968117	1000	-	.	gene_id "MSTRG.178360"; transcript_id "ENST00000379305"; exon_number "13"; gene_name "FBXL13"; ref_gene_id "ENSG00000161040";
chr7	StringTie	exon	103025063	103025230	1000	-	.	gene_id "MSTRG.178360"; transcript_id "ENST00000379305"; exon_number "14"; gene_name "FBXL13"; ref_gene_id "ENSG00000161040";
chr7	StringTie	exon	103027449	103027558	1000	-	.	gene_id "MSTRG.178360"; transcript_id "ENST00000379305"; exon_number "15"; gene_name "FBXL13"; ref_gene_id "ENSG00000161040";
chr7	StringTie	exon	103028600	103028748	1000	-	.	gene_id "MSTRG.178360"; transcript_id "ENST00000379305"; exon_number "16"; gene_name "FBXL13"; ref_gene_id "ENSG00000161040";
chr7	StringTie	exon	103029351	103029418	1000	-	.	gene_id "MSTRG.178360"; transcript_id "ENST00000379305"; exon_number "17"; gene_name "FBXL13"; ref_gene_id "ENSG00000161040";
chr7	StringTie	exon	103055644	103055747	1000	-	.	gene_id "MSTRG.178360"; transcript_id "ENST00000379305"; exon_number "18"; gene_name "FBXL13"; ref_gene_id "ENSG00000161040";
chr7	StringTie	exon	103074696	103074833	1000	-	.	gene_id "MSTRG.178360"; transcript_id "ENST00000379305"; exon_number "19"; gene_name "FBXL13"; ref_gene_id "ENSG00000161040";
chr7	StringTie	transcript	102813236	103074843	1000	-	.	gene_id "MSTRG.178360"; transcript_id "ENST00000379308"; gene_name "FBXL13"; ref_gene_id "ENSG00000161040";
chr7	StringTie	exon	102813236	102813531	1000	-	.	gene_id "MSTRG.178360"; transcript_id "ENST00000379308"; exon_number "1"; gene_name "FBXL13"; ref_gene_id "ENSG00000161040";
chr7	StringTie	exon	102822040	102822228	1000	-	.	gene_id "MSTRG.178360"; transcript_id "ENST00000379308"; exon_number "2"; gene_name "FBXL13"; ref_gene_id "ENSG00000161040";
chr7	StringTie	exon	102854747	102854860	1000	-	.	gene_id "MSTRG.178360"; transcript_id "ENST00000379308"; exon_number "3"; gene_name "FBXL13"; ref_gene_id "ENSG00000161040";
chr7	StringTie	exon	102877467	102877593	1000	-	.	gene_id "MSTRG.178360"; transcript_id "ENST00000379308"; exon_number "4"; gene_name "FBXL13"; ref_gene_id "ENSG00000161040";
chr7	StringTie	exon	102878331	102878450	1000	-	.	gene_id "MSTRG.178360"; transcript_id "ENST00000379308"; exon_number "5"; gene_name "FBXL13"; ref_gene_id "ENSG00000161040";
chr7	StringTie	exon	102883305	102883467	1000	-	.	gene_id "MSTRG.178360"; transcript_id "ENST00000379308"; exon_number "6"; gene_name "FBXL13"; ref_gene_id "ENSG00000161040";
chr7	StringTie	exon	102883568	102883685	1000	-	.	gene_id "MSTRG.178360"; transcript_id "ENST00000379308"; exon_number "7"; gene_name "FBXL13"; ref_gene_id "ENSG00000161040";
chr7	StringTie	exon	102884214	102884312	1000	-	.	gene_id "MSTRG.178360"; transcript_id "ENST00000379308"; exon_number "8"; gene_name "FBXL13"; ref_gene_id "ENSG00000161040";
chr7	StringTie	exon	102913086	102913215	1000	-	.	gene_id "MSTRG.178360"; transcript_id "ENST00000379308"; exon_number "9"; gene_name "FBXL13"; ref_gene_id "ENSG00000161040";
chr7	StringTie	exon	102926274	102926374	1000	-	.	gene_id "MSTRG.178360"; transcript_id "ENST00000379308"; exon_number "10"; gene_name "FBXL13"; ref_gene_id "ENSG00000161040";
chr7	StringTie	exon	102931881	102931933	1000	-	.	gene_id "MSTRG.178360"; transcript_id "ENST00000379308"; exon_number "11"; gene_name "FBXL13"; ref_gene_id "ENSG00000161040";
chr7	StringTie	exon	102963533	102963665	1000	-	.	gene_id "MSTRG.178360"; transcript_id "ENST00000379308"; exon_number "12"; gene_name "FBXL13"; ref_gene_id "ENSG00000161040";
chr7	StringTie	exon	102968022	102968117	1000	-	.	gene_id "MSTRG.178360"; transcript_id "ENST00000379308"; exon_number "13"; gene_name "FBXL13"; ref_gene_id "ENSG00000161040";
chr7	StringTie	exon	103025063	103025230	1000	-	.	gene_id "MSTRG.178360"; transcript_id "ENST00000379308"; exon_number "14"; gene_name "FBXL13"; ref_gene_id "ENSG00000161040";
chr7	StringTie	exon	103027449	103027558	1000	-	.	gene_id "MSTRG.178360"; transcript_id "ENST00000379308"; exon_number "15"; gene_name "FBXL13"; ref_gene_id "ENSG00000161040";
chr7	StringTie	exon	103028600	103028748	1000	-	.	gene_id "MSTRG.178360"; transcript_id "ENST00000379308"; exon_number "16"; gene_name "FBXL13"; ref_gene_id "ENSG00000161040";
chr7	StringTie	exon	103029351	103029418	1000	-	.	gene_id "MSTRG.178360"; transcript_id "ENST00000379308"; exon_number "17"; gene_name "FBXL13"; ref_gene_id "ENSG00000161040";
chr7	StringTie	exon	103055088	103055178	1000	-	.	gene_id "MSTRG.178360"; transcript_id "ENST00000379308"; exon_number "18"; gene_name "FBXL13"; ref_gene_id "ENSG00000161040";
chr7	StringTie	exon	103055644	103055747	1000	-	.	gene_id "MSTRG.178360"; transcript_id "ENST00000379308"; exon_number "19"; gene_name "FBXL13"; ref_gene_id "ENSG00000161040";
chr7	StringTie	exon	103074696	103074843	1000	-	.	gene_id "MSTRG.178360"; transcript_id "ENST00000379308"; exon_number "20"; gene_name "FBXL13"; ref_gene_id "ENSG00000161040";
chr7	StringTie	transcript	102813233	103050059	1000	-	.	gene_id "MSTRG.178360"; transcript_id "ENST00000436908"; gene_name "FBXL13"; ref_gene_id "ENSG00000161040";
chr7	StringTie	exon	102813233	102813531	1000	-	.	gene_id "MSTRG.178360"; transcript_id "ENST00000436908"; exon_number "1"; gene_name "FBXL13"; ref_gene_id "ENSG00000161040";
chr7	StringTie	exon	102822040	102822203	1000	-	.	gene_id "MSTRG.178360"; transcript_id "ENST00000436908"; exon_number "2"; gene_name "FBXL13"; ref_gene_id "ENSG00000161040";
chr7	StringTie	exon	102832840	102832974	1000	-	.	gene_id "MSTRG.178360"; transcript_id "ENST00000436908"; exon_number "3"; gene_name "FBXL13"; ref_gene_id "ENSG00000161040";
chr7	StringTie	exon	102854777	102854860	1000	-	.	gene_id "MSTRG.178360"; transcript_id "ENST00000436908"; exon_number "4"; gene_name "FBXL13"; ref_gene_id "ENSG00000161040";
chr7	StringTie	exon	102877467	102877593	1000	-	.	gene_id "MSTRG.178360"; transcript_id "ENST00000436908"; exon_number "5"; gene_name "FBXL13"; ref_gene_id "ENSG00000161040";
chr7	StringTie	exon	102878331	102878450	1000	-	.	gene_id "MSTRG.178360"; transcript_id "ENST00000436908"; exon_number "6"; gene_name "FBXL13"; ref_gene_id "ENSG00000161040";
chr7	StringTie	exon	102883305	102883467	1000	-	.	gene_id "MSTRG.178360"; transcript_id "ENST00000436908"; exon_number "7"; gene_name "FBXL13"; ref_gene_id "ENSG00000161040";
chr7	StringTie	exon	102883568	102883685	1000	-	.	gene_id "MSTRG.178360"; transcript_id "ENST00000436908"; exon_number "8"; gene_name "FBXL13"; ref_gene_id "ENSG00000161040";
chr7	StringTie	exon	102884214	102884312	1000	-	.	gene_id "MSTRG.178360"; transcript_id "ENST00000436908"; exon_number "9"; gene_name "FBXL13"; ref_gene_id "ENSG00000161040";
chr7	StringTie	exon	102913086	102913215	1000	-	.	gene_id "MSTRG.178360"; transcript_id "ENST00000436908"; exon_number "10"; gene_name "FBXL13"; ref_gene_id "ENSG00000161040";
chr7	StringTie	exon	102926274	102926374	1000	-	.	gene_id "MSTRG.178360"; transcript_id "ENST00000436908"; exon_number "11"; gene_name "FBXL13"; ref_gene_id "ENSG00000161040";
chr7	StringTie	exon	102931881	102931933	1000	-	.	gene_id "MSTRG.178360"; transcript_id "ENST00000436908"; exon_number "12"; gene_name "FBXL13"; ref_gene_id "ENSG00000161040";
chr7	StringTie	exon	102963533	102963665	1000	-	.	gene_id "MSTRG.178360"; transcript_id "ENST00000436908"; exon_number "13"; gene_name "FBXL13"; ref_gene_id "ENSG00000161040";
chr7	StringTie	exon	102968022	102968117	1000	-	.	gene_id "MSTRG.178360"; transcript_id "ENST00000436908"; exon_number "14"; gene_name "FBXL13"; ref_gene_id "ENSG00000161040";
chr7	StringTie	exon	103025063	103025230	1000	-	.	gene_id "MSTRG.178360"; transcript_id "ENST00000436908"; exon_number "15"; gene_name "FBXL13"; ref_gene_id "ENSG00000161040";
chr7	StringTie	exon	103027449	103027558	1000	-	.	gene_id "MSTRG.178360"; transcript_id "ENST00000436908"; exon_number "16"; gene_name "FBXL13"; ref_gene_id "ENSG00000161040";
chr7	StringTie	exon	103028600	103028748	1000	-	.	gene_id "MSTRG.178360"; transcript_id "ENST00000436908"; exon_number "17"; gene_name "FBXL13"; ref_gene_id "ENSG00000161040";
chr7	StringTie	exon	103029351	103029418	1000	-	.	gene_id "MSTRG.178360"; transcript_id "ENST00000436908"; exon_number "18"; gene_name "FBXL13"; ref_gene_id "ENSG00000161040";
chr7	StringTie	exon	103046809	103047034	1000	-	.	gene_id "MSTRG.178360"; transcript_id "ENST00000436908"; exon_number "19"; gene_name "FBXL13"; ref_gene_id "ENSG00000161040";
chr7	StringTie	exon	103050026	103050059	1000	-	.	gene_id "MSTRG.178360"; transcript_id "ENST00000436908"; exon_number "20"; gene_name "FBXL13"; ref_gene_id "ENSG00000161040";
chr7	StringTie	transcript	103025197	103074811	1000	-	.	gene_id "MSTRG.178360"; transcript_id "ENST00000440067"; gene_name "FBXL13"; ref_gene_id "ENSG00000161040";
chr7	StringTie	exon	103025197	103025230	1000	-	.	gene_id "MSTRG.178360"; transcript_id "ENST00000440067"; exon_number "1"; gene_name "FBXL13"; ref_gene_id "ENSG00000161040";
chr7	StringTie	exon	103027449	103027558	1000	-	.	gene_id "MSTRG.178360"; transcript_id "ENST00000440067"; exon_number "2"; gene_name "FBXL13"; ref_gene_id "ENSG00000161040";
chr7	StringTie	exon	103028600	103028748	1000	-	.	gene_id "MSTRG.178360"; transcript_id "ENST00000440067"; exon_number "3"; gene_name "FBXL13"; ref_gene_id "ENSG00000161040";
chr7	StringTie	exon	103029351	103029418	1000	-	.	gene_id "MSTRG.178360"; transcript_id "ENST00000440067"; exon_number "4"; gene_name "FBXL13"; ref_gene_id "ENSG00000161040";
chr7	StringTie	exon	103055088	103055178	1000	-	.	gene_id "MSTRG.178360"; transcript_id "ENST00000440067"; exon_number "5"; gene_name "FBXL13"; ref_gene_id "ENSG00000161040";
chr7	StringTie	exon	103055644	103055747	1000	-	.	gene_id "MSTRG.178360"; transcript_id "ENST00000440067"; exon_number "6"; gene_name "FBXL13"; ref_gene_id "ENSG00000161040";
chr7	StringTie	exon	103074696	103074811	1000	-	.	gene_id "MSTRG.178360"; transcript_id "ENST00000440067"; exon_number "7"; gene_name "FBXL13"; ref_gene_id "ENSG00000161040";
chr7	StringTie	transcript	102813230	103074839	1000	-	.	gene_id "MSTRG.178360"; transcript_id "ENST00000448002"; gene_name "FBXL13"; ref_gene_id "ENSG00000161040";
chr7	StringTie	exon	102813230	102813531	1000	-	.	gene_id "MSTRG.178360"; transcript_id "ENST00000448002"; exon_number "1"; gene_name "FBXL13"; ref_gene_id "ENSG00000161040";
chr7	StringTie	exon	102822040	102822203	1000	-	.	gene_id "MSTRG.178360"; transcript_id "ENST00000448002"; exon_number "2"; gene_name "FBXL13"; ref_gene_id "ENSG00000161040";
chr7	StringTie	exon	102822383	102822440	1000	-	.	gene_id "MSTRG.178360"; transcript_id "ENST00000448002"; exon_number "3"; gene_name "FBXL13"; ref_gene_id "ENSG00000161040";
chr7	StringTie	exon	102854777	102854860	1000	-	.	gene_id "MSTRG.178360"; transcript_id "ENST00000448002"; exon_number "4"; gene_name "FBXL13"; ref_gene_id "ENSG00000161040";
chr7	StringTie	exon	102877467	102877593	1000	-	.	gene_id "MSTRG.178360"; transcript_id "ENST00000448002"; exon_number "5"; gene_name "FBXL13"; ref_gene_id "ENSG00000161040";
chr7	StringTie	exon	102878331	102878450	1000	-	.	gene_id "MSTRG.178360"; transcript_id "ENST00000448002"; exon_number "6"; gene_name "FBXL13"; ref_gene_id "ENSG00000161040";
chr7	StringTie	exon	102883305	102883467	1000	-	.	gene_id "MSTRG.178360"; transcript_id "ENST00000448002"; exon_number "7"; gene_name "FBXL13"; ref_gene_id "ENSG00000161040";
chr7	StringTie	exon	102883568	102883685	1000	-	.	gene_id "MSTRG.178360"; transcript_id "ENST00000448002"; exon_number "8"; gene_name "FBXL13"; ref_gene_id "ENSG00000161040";
chr7	StringTie	exon	102884214	102884312	1000	-	.	gene_id "MSTRG.178360"; transcript_id "ENST00000448002"; exon_number "9"; gene_name "FBXL13"; ref_gene_id "ENSG00000161040";
chr7	StringTie	exon	102913086	102913215	1000	-	.	gene_id "MSTRG.178360"; transcript_id "ENST00000448002"; exon_number "10"; gene_name "FBXL13"; ref_gene_id "ENSG00000161040";
chr7	StringTie	exon	102926274	102926374	1000	-	.	gene_id "MSTRG.178360"; transcript_id "ENST00000448002"; exon_number "11"; gene_name "FBXL13"; ref_gene_id "ENSG00000161040";
chr7	StringTie	exon	102931881	102931933	1000	-	.	gene_id "MSTRG.178360"; transcript_id "ENST00000448002"; exon_number "12"; gene_name "FBXL13"; ref_gene_id "ENSG00000161040";
chr7	StringTie	exon	102963533	102963665	1000	-	.	gene_id "MSTRG.178360"; transcript_id "ENST00000448002"; exon_number "13"; gene_name "FBXL13"; ref_gene_id "ENSG00000161040";
chr7	StringTie	exon	102968022	102968117	1000	-	.	gene_id "MSTRG.178360"; transcript_id "ENST00000448002"; exon_number "14"; gene_name "FBXL13"; ref_gene_id "ENSG00000161040";
chr7	StringTie	exon	103025063	103025230	1000	-	.	gene_id "MSTRG.178360"; transcript_id "ENST00000448002"; exon_number "15"; gene_name "FBXL13"; ref_gene_id "ENSG00000161040";
chr7	StringTie	exon	103027449	103027558	1000	-	.	gene_id "MSTRG.178360"; transcript_id "ENST00000448002"; exon_number "16"; gene_name "FBXL13"; ref_gene_id "ENSG00000161040";
chr7	StringTie	exon	103028600	103028748	1000	-	.	gene_id "MSTRG.178360"; transcript_id "ENST00000448002"; exon_number "17"; gene_name "FBXL13"; ref_gene_id "ENSG00000161040";
chr7	StringTie	exon	103029351	103029418	1000	-	.	gene_id "MSTRG.178360"; transcript_id "ENST00000448002"; exon_number "18"; gene_name "FBXL13"; ref_gene_id "ENSG00000161040";
chr7	StringTie	exon	103055088	103055178	1000	-	.	gene_id "MSTRG.178360"; transcript_id "ENST00000448002"; exon_number "19"; gene_name "FBXL13"; ref_gene_id "ENSG00000161040";
chr7	StringTie	exon	103055644	103055747	1000	-	.	gene_id "MSTRG.178360"; transcript_id "ENST00000448002"; exon_number "20"; gene_name "FBXL13"; ref_gene_id "ENSG00000161040";
chr7	StringTie	exon	103074696	103074839	1000	-	.	gene_id "MSTRG.178360"; transcript_id "ENST00000448002"; exon_number "21"; gene_name "FBXL13"; ref_gene_id "ENSG00000161040";
chr7	StringTie	transcript	102813275	103074725	1000	-	.	gene_id "MSTRG.178360"; transcript_id "ENST00000455112"; gene_name "FBXL13"; ref_gene_id "ENSG00000161040";
chr7	StringTie	exon	102813275	102813531	1000	-	.	gene_id "MSTRG.178360"; transcript_id "ENST00000455112"; exon_number "1"; gene_name "FBXL13"; ref_gene_id "ENSG00000161040";
chr7	StringTie	exon	102822040	102822203	1000	-	.	gene_id "MSTRG.178360"; transcript_id "ENST00000455112"; exon_number "2"; gene_name "FBXL13"; ref_gene_id "ENSG00000161040";
chr7	StringTie	exon	102854777	102854860	1000	-	.	gene_id "MSTRG.178360"; transcript_id "ENST00000455112"; exon_number "3"; gene_name "FBXL13"; ref_gene_id "ENSG00000161040";
chr7	StringTie	exon	102877467	102877593	1000	-	.	gene_id "MSTRG.178360"; transcript_id "ENST00000455112"; exon_number "4"; gene_name "FBXL13"; ref_gene_id "ENSG00000161040";
chr7	StringTie	exon	102878331	102878450	1000	-	.	gene_id "MSTRG.178360"; transcript_id "ENST00000455112"; exon_number "5"; gene_name "FBXL13"; ref_gene_id "ENSG00000161040";
chr7	StringTie	exon	102883305	102883467	1000	-	.	gene_id "MSTRG.178360"; transcript_id "ENST00000455112"; exon_number "6"; gene_name "FBXL13"; ref_gene_id "ENSG00000161040";
chr7	StringTie	exon	102883568	102883685	1000	-	.	gene_id "MSTRG.178360"; transcript_id "ENST00000455112"; exon_number "7"; gene_name "FBXL13"; ref_gene_id "ENSG00000161040";
chr7	StringTie	exon	102884214	102884312	1000	-	.	gene_id "MSTRG.178360"; transcript_id "ENST00000455112"; exon_number "8"; gene_name "FBXL13"; ref_gene_id "ENSG00000161040";
chr7	StringTie	exon	102913086	102913215	1000	-	.	gene_id "MSTRG.178360"; transcript_id "ENST00000455112"; exon_number "9"; gene_name "FBXL13"; ref_gene_id "ENSG00000161040";
chr7	StringTie	exon	102926274	102926374	1000	-	.	gene_id "MSTRG.178360"; transcript_id "ENST00000455112"; exon_number "10"; gene_name "FBXL13"; ref_gene_id "ENSG00000161040";
chr7	StringTie	exon	102931881	102931933	1000	-	.	gene_id "MSTRG.178360"; transcript_id "ENST00000455112"; exon_number "11"; gene_name "FBXL13"; ref_gene_id "ENSG00000161040";
chr7	StringTie	exon	102963533	102963665	1000	-	.	gene_id "MSTRG.178360"; transcript_id "ENST00000455112"; exon_number "12"; gene_name "FBXL13"; ref_gene_id "ENSG00000161040";
chr7	StringTie	exon	102968022	102968117	1000	-	.	gene_id "MSTRG.178360"; transcript_id "ENST00000455112"; exon_number "13"; gene_name "FBXL13"; ref_gene_id "ENSG00000161040";
chr7	StringTie	exon	103025063	103025230	1000	-	.	gene_id "MSTRG.178360"; transcript_id "ENST00000455112"; exon_number "14"; gene_name "FBXL13"; ref_gene_id "ENSG00000161040";
chr7	StringTie	exon	103027449	103027558	1000	-	.	gene_id "MSTRG.178360"; transcript_id "ENST00000455112"; exon_number "15"; gene_name "FBXL13"; ref_gene_id "ENSG00000161040";
chr7	StringTie	exon	103028600	103028748	1000	-	.	gene_id "MSTRG.178360"; transcript_id "ENST00000455112"; exon_number "16"; gene_name "FBXL13"; ref_gene_id "ENSG00000161040";
chr7	StringTie	exon	103029351	103029418	1000	-	.	gene_id "MSTRG.178360"; transcript_id "ENST00000455112"; exon_number "17"; gene_name "FBXL13"; ref_gene_id "ENSG00000161040";
chr7	StringTie	exon	103055644	103055747	1000	-	.	gene_id "MSTRG.178360"; transcript_id "ENST00000455112"; exon_number "18"; gene_name "FBXL13"; ref_gene_id "ENSG00000161040";
chr7	StringTie	exon	103074696	103074725	1000	-	.	gene_id "MSTRG.178360"; transcript_id "ENST00000455112"; exon_number "19"; gene_name "FBXL13"; ref_gene_id "ENSG00000161040";
chr7	StringTie	transcript	102813233	103074725	1000	-	.	gene_id "MSTRG.178360"; transcript_id "ENST00000456695"; gene_name "FBXL13"; ref_gene_id "ENSG00000161040";
chr7	StringTie	exon	102813233	102813531	1000	-	.	gene_id "MSTRG.178360"; transcript_id "ENST00000456695"; exon_number "1"; gene_name "FBXL13"; ref_gene_id "ENSG00000161040";
chr7	StringTie	exon	102822040	102822203	1000	-	.	gene_id "MSTRG.178360"; transcript_id "ENST00000456695"; exon_number "2"; gene_name "FBXL13"; ref_gene_id "ENSG00000161040";
chr7	StringTie	exon	102913086	102913215	1000	-	.	gene_id "MSTRG.178360"; transcript_id "ENST00000456695"; exon_number "3"; gene_name "FBXL13"; ref_gene_id "ENSG00000161040";
chr7	StringTie	exon	102926274	102926374	1000	-	.	gene_id "MSTRG.178360"; transcript_id "ENST00000456695"; exon_number "4"; gene_name "FBXL13"; ref_gene_id "ENSG00000161040";
chr7	StringTie	exon	102931881	102931933	1000	-	.	gene_id "MSTRG.178360"; transcript_id "ENST00000456695"; exon_number "5"; gene_name "FBXL13"; ref_gene_id "ENSG00000161040";
chr7	StringTie	exon	102963533	102963665	1000	-	.	gene_id "MSTRG.178360"; transcript_id "ENST00000456695"; exon_number "6"; gene_name "FBXL13"; ref_gene_id "ENSG00000161040";
chr7	StringTie	exon	102968022	102968117	1000	-	.	gene_id "MSTRG.178360"; transcript_id "ENST00000456695"; exon_number "7"; gene_name "FBXL13"; ref_gene_id "ENSG00000161040";
chr7	StringTie	exon	103025063	103025230	1000	-	.	gene_id "MSTRG.178360"; transcript_id "ENST00000456695"; exon_number "8"; gene_name "FBXL13"; ref_gene_id "ENSG00000161040";
chr7	StringTie	exon	103027449	103027558	1000	-	.	gene_id "MSTRG.178360"; transcript_id "ENST00000456695"; exon_number "9"; gene_name "FBXL13"; ref_gene_id "ENSG00000161040";
chr7	StringTie	exon	103028600	103028748	1000	-	.	gene_id "MSTRG.178360"; transcript_id "ENST00000456695"; exon_number "10"; gene_name "FBXL13"; ref_gene_id "ENSG00000161040";
chr7	StringTie	exon	103029351	103029418	1000	-	.	gene_id "MSTRG.178360"; transcript_id "ENST00000456695"; exon_number "11"; gene_name "FBXL13"; ref_gene_id "ENSG00000161040";
chr7	StringTie	exon	103055644	103055747	1000	-	.	gene_id "MSTRG.178360"; transcript_id "ENST00000456695"; exon_number "12"; gene_name "FBXL13"; ref_gene_id "ENSG00000161040";
chr7	StringTie	exon	103074696	103074725	1000	-	.	gene_id "MSTRG.178360"; transcript_id "ENST00000456695"; exon_number "13"; gene_name "FBXL13"; ref_gene_id "ENSG00000161040";
chr7	StringTie	transcript	102926283	102933735	1000	-	.	gene_id "MSTRG.178360"; transcript_id "ENST00000468216"; gene_name "FBXL13"; ref_gene_id "ENSG00000161040";
chr7	StringTie	exon	102926283	102926374	1000	-	.	gene_id "MSTRG.178360"; transcript_id "ENST00000468216"; exon_number "1"; gene_name "FBXL13"; ref_gene_id "ENSG00000161040";
chr7	StringTie	exon	102931881	102931933	1000	-	.	gene_id "MSTRG.178360"; transcript_id "ENST00000468216"; exon_number "2"; gene_name "FBXL13"; ref_gene_id "ENSG00000161040";
chr7	StringTie	exon	102933321	102933735	1000	-	.	gene_id "MSTRG.178360"; transcript_id "ENST00000468216"; exon_number "3"; gene_name "FBXL13"; ref_gene_id "ENSG00000161040";
chr7	StringTie	transcript	102963538	103074796	1000	-	.	gene_id "MSTRG.178360"; transcript_id "ENST00000471074"; gene_name "FBXL13"; ref_gene_id "ENSG00000161040";
chr7	StringTie	exon	102963538	102963665	1000	-	.	gene_id "MSTRG.178360"; transcript_id "ENST00000471074"; exon_number "1"; gene_name "FBXL13"; ref_gene_id "ENSG00000161040";
chr7	StringTie	exon	102968022	102968117	1000	-	.	gene_id "MSTRG.178360"; transcript_id "ENST00000471074"; exon_number "2"; gene_name "FBXL13"; ref_gene_id "ENSG00000161040";
chr7	StringTie	exon	103025063	103025230	1000	-	.	gene_id "MSTRG.178360"; transcript_id "ENST00000471074"; exon_number "3"; gene_name "FBXL13"; ref_gene_id "ENSG00000161040";
chr7	StringTie	exon	103027449	103027558	1000	-	.	gene_id "MSTRG.178360"; transcript_id "ENST00000471074"; exon_number "4"; gene_name "FBXL13"; ref_gene_id "ENSG00000161040";
chr7	StringTie	exon	103029351	103029418	1000	-	.	gene_id "MSTRG.178360"; transcript_id "ENST00000471074"; exon_number "5"; gene_name "FBXL13"; ref_gene_id "ENSG00000161040";
chr7	StringTie	exon	103046809	103047020	1000	-	.	gene_id "MSTRG.178360"; transcript_id "ENST00000471074"; exon_number "6"; gene_name "FBXL13"; ref_gene_id "ENSG00000161040";
chr7	StringTie	exon	103055644	103055747	1000	-	.	gene_id "MSTRG.178360"; transcript_id "ENST00000471074"; exon_number "7"; gene_name "FBXL13"; ref_gene_id "ENSG00000161040";
chr7	StringTie	exon	103074696	103074796	1000	-	.	gene_id "MSTRG.178360"; transcript_id "ENST00000471074"; exon_number "8"; gene_name "FBXL13"; ref_gene_id "ENSG00000161040";
chr7	StringTie	transcript	102883572	102973219	1000	-	.	gene_id "MSTRG.178360"; transcript_id "ENST00000477915"; gene_name "FBXL13"; ref_gene_id "ENSG00000161040";
chr7	StringTie	exon	102883572	102883685	1000	-	.	gene_id "MSTRG.178360"; transcript_id "ENST00000477915"; exon_number "1"; gene_name "FBXL13"; ref_gene_id "ENSG00000161040";
chr7	StringTie	exon	102884214	102884312	1000	-	.	gene_id "MSTRG.178360"; transcript_id "ENST00000477915"; exon_number "2"; gene_name "FBXL13"; ref_gene_id "ENSG00000161040";
chr7	StringTie	exon	102913086	102913215	1000	-	.	gene_id "MSTRG.178360"; transcript_id "ENST00000477915"; exon_number "3"; gene_name "FBXL13"; ref_gene_id "ENSG00000161040";
chr7	StringTie	exon	102926274	102926374	1000	-	.	gene_id "MSTRG.178360"; transcript_id "ENST00000477915"; exon_number "4"; gene_name "FBXL13"; ref_gene_id "ENSG00000161040";
chr7	StringTie	exon	102963533	102963665	1000	-	.	gene_id "MSTRG.178360"; transcript_id "ENST00000477915"; exon_number "5"; gene_name "FBXL13"; ref_gene_id "ENSG00000161040";
chr7	StringTie	exon	102968022	102968117	1000	-	.	gene_id "MSTRG.178360"; transcript_id "ENST00000477915"; exon_number "6"; gene_name "FBXL13"; ref_gene_id "ENSG00000161040";
chr7	StringTie	exon	102973150	102973219	1000	-	.	gene_id "MSTRG.178360"; transcript_id "ENST00000477915"; exon_number "7"; gene_name "FBXL13"; ref_gene_id "ENSG00000161040";
chr7	StringTie	transcript	102813238	102816271	1000	-	.	gene_id "MSTRG.178360"; transcript_id "ENST00000480422"; gene_name "FBXL13"; ref_gene_id "ENSG00000161040";
chr7	StringTie	exon	102813238	102813531	1000	-	.	gene_id "MSTRG.178360"; transcript_id "ENST00000480422"; exon_number "1"; gene_name "FBXL13"; ref_gene_id "ENSG00000161040";
chr7	StringTie	exon	102814334	102814416	1000	-	.	gene_id "MSTRG.178360"; transcript_id "ENST00000480422"; exon_number "2"; gene_name "FBXL13"; ref_gene_id "ENSG00000161040";
chr7	StringTie	exon	102816190	102816271	1000	-	.	gene_id "MSTRG.178360"; transcript_id "ENST00000480422"; exon_number "3"; gene_name "FBXL13"; ref_gene_id "ENSG00000161040";
chr7	StringTie	transcript	102808741	102933735	1000	-	.	gene_id "MSTRG.178360"; transcript_id "MSTRG.178360.1";
chr7	StringTie	exon	102808741	102808940	1000	-	.	gene_id "MSTRG.178360"; transcript_id "MSTRG.178360.1"; exon_number "1";
chr7	StringTie	exon	102813277	102813531	1000	-	.	gene_id "MSTRG.178360"; transcript_id "MSTRG.178360.1"; exon_number "2";
chr7	StringTie	exon	102822040	102822203	1000	-	.	gene_id "MSTRG.178360"; transcript_id "MSTRG.178360.1"; exon_number "3";
chr7	StringTie	exon	102832840	102832974	1000	-	.	gene_id "MSTRG.178360"; transcript_id "MSTRG.178360.1"; exon_number "4";
chr7	StringTie	exon	102854777	102854860	1000	-	.	gene_id "MSTRG.178360"; transcript_id "MSTRG.178360.1"; exon_number "5";
chr7	StringTie	exon	102877467	102877593	1000	-	.	gene_id "MSTRG.178360"; transcript_id "MSTRG.178360.1"; exon_number "6";
chr7	StringTie	exon	102878331	102878450	1000	-	.	gene_id "MSTRG.178360"; transcript_id "MSTRG.178360.1"; exon_number "7";
chr7	StringTie	exon	102883305	102883467	1000	-	.	gene_id "MSTRG.178360"; transcript_id "MSTRG.178360.1"; exon_number "8";
chr7	StringTie	exon	102883568	102883685	1000	-	.	gene_id "MSTRG.178360"; transcript_id "MSTRG.178360.1"; exon_number "9";
chr7	StringTie	exon	102884214	102884312	1000	-	.	gene_id "MSTRG.178360"; transcript_id "MSTRG.178360.1"; exon_number "10";
chr7	StringTie	exon	102898623	102898729	1000	-	.	gene_id "MSTRG.178360"; transcript_id "MSTRG.178360.1"; exon_number "11";
chr7	StringTie	exon	102900979	102901180	1000	-	.	gene_id "MSTRG.178360"; transcript_id "MSTRG.178360.1"; exon_number "12";
chr7	StringTie	exon	102913086	102913215	1000	-	.	gene_id "MSTRG.178360"; transcript_id "MSTRG.178360.1"; exon_number "13";
chr7	StringTie	exon	102926274	102926374	1000	-	.	gene_id "MSTRG.178360"; transcript_id "MSTRG.178360.1"; exon_number "14";
chr7	StringTie	exon	102931881	102931933	1000	-	.	gene_id "MSTRG.178360"; transcript_id "MSTRG.178360.1"; exon_number "15";
chr7	StringTie	exon	102933321	102933735	1000	-	.	gene_id "MSTRG.178360"; transcript_id "MSTRG.178360.1"; exon_number "16";
chr7	StringTie	transcript	102808895	102890185	1000	-	.	gene_id "MSTRG.178360"; transcript_id "MSTRG.178360.10";
chr7	StringTie	exon	102808895	102808940	1000	-	.	gene_id "MSTRG.178360"; transcript_id "MSTRG.178360.10"; exon_number "1";
chr7	StringTie	exon	102813277	102813531	1000	-	.	gene_id "MSTRG.178360"; transcript_id "MSTRG.178360.10"; exon_number "2";
chr7	StringTie	exon	102822040	102822203	1000	-	.	gene_id "MSTRG.178360"; transcript_id "MSTRG.178360.10"; exon_number "3";
chr7	StringTie	exon	102832840	102832974	1000	-	.	gene_id "MSTRG.178360"; transcript_id "MSTRG.178360.10"; exon_number "4";
chr7	StringTie	exon	102854777	102854860	1000	-	.	gene_id "MSTRG.178360"; transcript_id "MSTRG.178360.10"; exon_number "5";
chr7	StringTie	exon	102877467	102877593	1000	-	.	gene_id "MSTRG.178360"; transcript_id "MSTRG.178360.10"; exon_number "6";
chr7	StringTie	exon	102878331	102878450	1000	-	.	gene_id "MSTRG.178360"; transcript_id "MSTRG.178360.10"; exon_number "7";
chr7	StringTie	exon	102883305	102883467	1000	-	.	gene_id "MSTRG.178360"; transcript_id "MSTRG.178360.10"; exon_number "8";
chr7	StringTie	exon	102883568	102883685	1000	-	.	gene_id "MSTRG.178360"; transcript_id "MSTRG.178360.10"; exon_number "9";
chr7	StringTie	exon	102884214	102884312	1000	-	.	gene_id "MSTRG.178360"; transcript_id "MSTRG.178360.10"; exon_number "10";
chr7	StringTie	exon	102890126	102890185	1000	-	.	gene_id "MSTRG.178360"; transcript_id "MSTRG.178360.10"; exon_number "11";
chr7	StringTie	transcript	102809226	102973525	1000	-	.	gene_id "MSTRG.178360"; transcript_id "MSTRG.178360.11";
chr7	StringTie	exon	102809226	102813531	1000	-	.	gene_id "MSTRG.178360"; transcript_id "MSTRG.178360.11"; exon_number "1";
chr7	StringTie	exon	102822040	102822203	1000	-	.	gene_id "MSTRG.178360"; transcript_id "MSTRG.178360.11"; exon_number "2";
chr7	StringTie	exon	102854777	102854860	1000	-	.	gene_id "MSTRG.178360"; transcript_id "MSTRG.178360.11"; exon_number "3";
chr7	StringTie	exon	102877467	102877593	1000	-	.	gene_id "MSTRG.178360"; transcript_id "MSTRG.178360.11"; exon_number "4";
chr7	StringTie	exon	102878331	102878450	1000	-	.	gene_id "MSTRG.178360"; transcript_id "MSTRG.178360.11"; exon_number "5";
chr7	StringTie	exon	102883305	102883467	1000	-	.	gene_id "MSTRG.178360"; transcript_id "MSTRG.178360.11"; exon_number "6";
chr7	StringTie	exon	102883568	102883685	1000	-	.	gene_id "MSTRG.178360"; transcript_id "MSTRG.178360.11"; exon_number "7";
chr7	StringTie	exon	102884214	102884312	1000	-	.	gene_id "MSTRG.178360"; transcript_id "MSTRG.178360.11"; exon_number "8";
chr7	StringTie	exon	102913086	102913215	1000	-	.	gene_id "MSTRG.178360"; transcript_id "MSTRG.178360.11"; exon_number "9";
chr7	StringTie	exon	102926274	102926374	1000	-	.	gene_id "MSTRG.178360"; transcript_id "MSTRG.178360.11"; exon_number "10";
chr7	StringTie	exon	102931881	102931933	1000	-	.	gene_id "MSTRG.178360"; transcript_id "MSTRG.178360.11"; exon_number "11";
chr7	StringTie	exon	102963533	102963665	1000	-	.	gene_id "MSTRG.178360"; transcript_id "MSTRG.178360.11"; exon_number "12";
chr7	StringTie	exon	102968022	102968117	1000	-	.	gene_id "MSTRG.178360"; transcript_id "MSTRG.178360.11"; exon_number "13";
chr7	StringTie	exon	102973150	102973525	1000	-	.	gene_id "MSTRG.178360"; transcript_id "MSTRG.178360.11"; exon_number "14";
chr7	StringTie	transcript	102809228	102978373	1000	-	.	gene_id "MSTRG.178360"; transcript_id "MSTRG.178360.12";
chr7	StringTie	exon	102809228	102813531	1000	-	.	gene_id "MSTRG.178360"; transcript_id "MSTRG.178360.12"; exon_number "1";
chr7	StringTie	exon	102822040	102822203	1000	-	.	gene_id "MSTRG.178360"; transcript_id "MSTRG.178360.12"; exon_number "2";
chr7	StringTie	exon	102832840	102832974	1000	-	.	gene_id "MSTRG.178360"; transcript_id "MSTRG.178360.12"; exon_number "3";
chr7	StringTie	exon	102854777	102854860	1000	-	.	gene_id "MSTRG.178360"; transcript_id "MSTRG.178360.12"; exon_number "4";
chr7	StringTie	exon	102877467	102877593	1000	-	.	gene_id "MSTRG.178360"; transcript_id "MSTRG.178360.12"; exon_number "5";
chr7	StringTie	exon	102878331	102878450	1000	-	.	gene_id "MSTRG.178360"; transcript_id "MSTRG.178360.12"; exon_number "6";
chr7	StringTie	exon	102883305	102883467	1000	-	.	gene_id "MSTRG.178360"; transcript_id "MSTRG.178360.12"; exon_number "7";
chr7	StringTie	exon	102883568	102883685	1000	-	.	gene_id "MSTRG.178360"; transcript_id "MSTRG.178360.12"; exon_number "8";
chr7	StringTie	exon	102884214	102884312	1000	-	.	gene_id "MSTRG.178360"; transcript_id "MSTRG.178360.12"; exon_number "9";
chr7	StringTie	exon	102898623	102898729	1000	-	.	gene_id "MSTRG.178360"; transcript_id "MSTRG.178360.12"; exon_number "10";
chr7	StringTie	exon	102913086	102913215	1000	-	.	gene_id "MSTRG.178360"; transcript_id "MSTRG.178360.12"; exon_number "11";
chr7	StringTie	exon	102926274	102926374	1000	-	.	gene_id "MSTRG.178360"; transcript_id "MSTRG.178360.12"; exon_number "12";
chr7	StringTie	exon	102931881	102931933	1000	-	.	gene_id "MSTRG.178360"; transcript_id "MSTRG.178360.12"; exon_number "13";
chr7	StringTie	exon	102945581	102945667	1000	-	.	gene_id "MSTRG.178360"; transcript_id "MSTRG.178360.12"; exon_number "14";
chr7	StringTie	exon	102963533	102963665	1000	-	.	gene_id "MSTRG.178360"; transcript_id "MSTRG.178360.12"; exon_number "15";
chr7	StringTie	exon	102968022	102968117	1000	-	.	gene_id "MSTRG.178360"; transcript_id "MSTRG.178360.12"; exon_number "16";
chr7	StringTie	exon	102973150	102973381	1000	-	.	gene_id "MSTRG.178360"; transcript_id "MSTRG.178360.12"; exon_number "17";
chr7	StringTie	exon	102973766	102978373	1000	-	.	gene_id "MSTRG.178360"; transcript_id "MSTRG.178360.12"; exon_number "18";
chr7	StringTie	transcript	102809294	102973525	1000	-	.	gene_id "MSTRG.178360"; transcript_id "MSTRG.178360.13";
chr7	StringTie	exon	102809294	102813531	1000	-	.	gene_id "MSTRG.178360"; transcript_id "MSTRG.178360.13"; exon_number "1";
chr7	StringTie	exon	102822040	102822203	1000	-	.	gene_id "MSTRG.178360"; transcript_id "MSTRG.178360.13"; exon_number "2";
chr7	StringTie	exon	102832840	102832974	1000	-	.	gene_id "MSTRG.178360"; transcript_id "MSTRG.178360.13"; exon_number "3";
chr7	StringTie	exon	102854777	102854860	1000	-	.	gene_id "MSTRG.178360"; transcript_id "MSTRG.178360.13"; exon_number "4";
chr7	StringTie	exon	102877467	102877593	1000	-	.	gene_id "MSTRG.178360"; transcript_id "MSTRG.178360.13"; exon_number "5";
chr7	StringTie	exon	102878331	102878450	1000	-	.	gene_id "MSTRG.178360"; transcript_id "MSTRG.178360.13"; exon_number "6";
chr7	StringTie	exon	102883305	102883467	1000	-	.	gene_id "MSTRG.178360"; transcript_id "MSTRG.178360.13"; exon_number "7";
chr7	StringTie	exon	102883568	102883685	1000	-	.	gene_id "MSTRG.178360"; transcript_id "MSTRG.178360.13"; exon_number "8";
chr7	StringTie	exon	102884214	102884312	1000	-	.	gene_id "MSTRG.178360"; transcript_id "MSTRG.178360.13"; exon_number "9";
chr7	StringTie	exon	102913086	102913215	1000	-	.	gene_id "MSTRG.178360"; transcript_id "MSTRG.178360.13"; exon_number "10";
chr7	StringTie	exon	102926274	102926374	1000	-	.	gene_id "MSTRG.178360"; transcript_id "MSTRG.178360.13"; exon_number "11";
chr7	StringTie	exon	102963533	102963665	1000	-	.	gene_id "MSTRG.178360"; transcript_id "MSTRG.178360.13"; exon_number "12";
chr7	StringTie	exon	102968022	102968117	1000	-	.	gene_id "MSTRG.178360"; transcript_id "MSTRG.178360.13"; exon_number "13";
chr7	StringTie	exon	102973150	102973525	1000	-	.	gene_id "MSTRG.178360"; transcript_id "MSTRG.178360.13"; exon_number "14";
chr7	StringTie	transcript	102809312	102860334	1000	-	.	gene_id "MSTRG.178360"; transcript_id "MSTRG.178360.14";
chr7	StringTie	exon	102809312	102813531	1000	-	.	gene_id "MSTRG.178360"; transcript_id "MSTRG.178360.14"; exon_number "1";
chr7	StringTie	exon	102822040	102822203	1000	-	.	gene_id "MSTRG.178360"; transcript_id "MSTRG.178360.14"; exon_number "2";
chr7	StringTie	exon	102832840	102832974	1000	-	.	gene_id "MSTRG.178360"; transcript_id "MSTRG.178360.14"; exon_number "3";
chr7	StringTie	exon	102854777	102854860	1000	-	.	gene_id "MSTRG.178360"; transcript_id "MSTRG.178360.14"; exon_number "4";
chr7	StringTie	exon	102859700	102860334	1000	-	.	gene_id "MSTRG.178360"; transcript_id "MSTRG.178360.14"; exon_number "5";
chr7	StringTie	transcript	102810335	102942248	1000	-	.	gene_id "MSTRG.178360"; transcript_id "MSTRG.178360.15";
chr7	StringTie	exon	102810335	102813531	1000	-	.	gene_id "MSTRG.178360"; transcript_id "MSTRG.178360.15"; exon_number "1";
chr7	StringTie	exon	102822040	102822203	1000	-	.	gene_id "MSTRG.178360"; transcript_id "MSTRG.178360.15"; exon_number "2";
chr7	StringTie	exon	102832840	102832974	1000	-	.	gene_id "MSTRG.178360"; transcript_id "MSTRG.178360.15"; exon_number "3";
chr7	StringTie	exon	102854777	102854860	1000	-	.	gene_id "MSTRG.178360"; transcript_id "MSTRG.178360.15"; exon_number "4";
chr7	StringTie	exon	102877467	102877593	1000	-	.	gene_id "MSTRG.178360"; transcript_id "MSTRG.178360.15"; exon_number "5";
chr7	StringTie	exon	102878331	102878450	1000	-	.	gene_id "MSTRG.178360"; transcript_id "MSTRG.178360.15"; exon_number "6";
chr7	StringTie	exon	102883305	102883467	1000	-	.	gene_id "MSTRG.178360"; transcript_id "MSTRG.178360.15"; exon_number "7";
chr7	StringTie	exon	102883568	102883685	1000	-	.	gene_id "MSTRG.178360"; transcript_id "MSTRG.178360.15"; exon_number "8";
chr7	StringTie	exon	102884214	102884312	1000	-	.	gene_id "MSTRG.178360"; transcript_id "MSTRG.178360.15"; exon_number "9";
chr7	StringTie	exon	102898623	102898729	1000	-	.	gene_id "MSTRG.178360"; transcript_id "MSTRG.178360.15"; exon_number "10";
chr7	StringTie	exon	102900979	102905958	1000	-	.	gene_id "MSTRG.178360"; transcript_id "MSTRG.178360.15"; exon_number "11";
chr7	StringTie	exon	102913086	102913215	1000	-	.	gene_id "MSTRG.178360"; transcript_id "MSTRG.178360.15"; exon_number "12";
chr7	StringTie	exon	102926274	102926374	1000	-	.	gene_id "MSTRG.178360"; transcript_id "MSTRG.178360.15"; exon_number "13";
chr7	StringTie	exon	102931881	102931933	1000	-	.	gene_id "MSTRG.178360"; transcript_id "MSTRG.178360.15"; exon_number "14";
chr7	StringTie	exon	102941919	102942248	1000	-	.	gene_id "MSTRG.178360"; transcript_id "MSTRG.178360.15"; exon_number "15";
chr7	StringTie	transcript	102810483	102973188	1000	-	.	gene_id "MSTRG.178360"; transcript_id "MSTRG.178360.16";
chr7	StringTie	exon	102810483	102813531	1000	-	.	gene_id "MSTRG.178360"; transcript_id "MSTRG.178360.16"; exon_number "1";
chr7	StringTie	exon	102822040	102822203	1000	-	.	gene_id "MSTRG.178360"; transcript_id "MSTRG.178360.16"; exon_number "2";
chr7	StringTie	exon	102832840	102832974	1000	-	.	gene_id "MSTRG.178360"; transcript_id "MSTRG.178360.16"; exon_number "3";
chr7	StringTie	exon	102854777	102854860	1000	-	.	gene_id "MSTRG.178360"; transcript_id "MSTRG.178360.16"; exon_number "4";
chr7	StringTie	exon	102877467	102877593	1000	-	.	gene_id "MSTRG.178360"; transcript_id "MSTRG.178360.16"; exon_number "5";
chr7	StringTie	exon	102878331	102878450	1000	-	.	gene_id "MSTRG.178360"; transcript_id "MSTRG.178360.16"; exon_number "6";
chr7	StringTie	exon	102883305	102883467	1000	-	.	gene_id "MSTRG.178360"; transcript_id "MSTRG.178360.16"; exon_number "7";
chr7	StringTie	exon	102883568	102883685	1000	-	.	gene_id "MSTRG.178360"; transcript_id "MSTRG.178360.16"; exon_number "8";
chr7	StringTie	exon	102884214	102884312	1000	-	.	gene_id "MSTRG.178360"; transcript_id "MSTRG.178360.16"; exon_number "9";
chr7	StringTie	exon	102898623	102898729	1000	-	.	gene_id "MSTRG.178360"; transcript_id "MSTRG.178360.16"; exon_number "10";
chr7	StringTie	exon	102900979	102901180	1000	-	.	gene_id "MSTRG.178360"; transcript_id "MSTRG.178360.16"; exon_number "11";
chr7	StringTie	exon	102913086	102913215	1000	-	.	gene_id "MSTRG.178360"; transcript_id "MSTRG.178360.16"; exon_number "12";
chr7	StringTie	exon	102926274	102926374	1000	-	.	gene_id "MSTRG.178360"; transcript_id "MSTRG.178360.16"; exon_number "13";
chr7	StringTie	exon	102931881	102931933	1000	-	.	gene_id "MSTRG.178360"; transcript_id "MSTRG.178360.16"; exon_number "14";
chr7	StringTie	exon	102963533	102963665	1000	-	.	gene_id "MSTRG.178360"; transcript_id "MSTRG.178360.16"; exon_number "15";
chr7	StringTie	exon	102968022	102968117	1000	-	.	gene_id "MSTRG.178360"; transcript_id "MSTRG.178360.16"; exon_number "16";
chr7	StringTie	exon	102973150	102973188	1000	-	.	gene_id "MSTRG.178360"; transcript_id "MSTRG.178360.16"; exon_number "17";
chr7	StringTie	transcript	102810920	102933735	1000	-	.	gene_id "MSTRG.178360"; transcript_id "MSTRG.178360.17";
chr7	StringTie	exon	102810920	102813531	1000	-	.	gene_id "MSTRG.178360"; transcript_id "MSTRG.178360.17"; exon_number "1";
chr7	StringTie	exon	102822040	102822203	1000	-	.	gene_id "MSTRG.178360"; transcript_id "MSTRG.178360.17"; exon_number "2";
chr7	StringTie	exon	102832840	102832974	1000	-	.	gene_id "MSTRG.178360"; transcript_id "MSTRG.178360.17"; exon_number "3";
chr7	StringTie	exon	102854777	102854860	1000	-	.	gene_id "MSTRG.178360"; transcript_id "MSTRG.178360.17"; exon_number "4";
chr7	StringTie	exon	102877467	102877593	1000	-	.	gene_id "MSTRG.178360"; transcript_id "MSTRG.178360.17"; exon_number "5";
chr7	StringTie	exon	102878331	102878450	1000	-	.	gene_id "MSTRG.178360"; transcript_id "MSTRG.178360.17"; exon_number "6";
chr7	StringTie	exon	102883305	102883467	1000	-	.	gene_id "MSTRG.178360"; transcript_id "MSTRG.178360.17"; exon_number "7";
chr7	StringTie	exon	102883568	102883685	1000	-	.	gene_id "MSTRG.178360"; transcript_id "MSTRG.178360.17"; exon_number "8";
chr7	StringTie	exon	102884214	102884312	1000	-	.	gene_id "MSTRG.178360"; transcript_id "MSTRG.178360.17"; exon_number "9";
chr7	StringTie	exon	102913086	102913215	1000	-	.	gene_id "MSTRG.178360"; transcript_id "MSTRG.178360.17"; exon_number "10";
chr7	StringTie	exon	102926274	102926374	1000	-	.	gene_id "MSTRG.178360"; transcript_id "MSTRG.178360.17"; exon_number "11";
chr7	StringTie	exon	102931881	102931933	1000	-	.	gene_id "MSTRG.178360"; transcript_id "MSTRG.178360.17"; exon_number "12";
chr7	StringTie	exon	102933321	102933735	1000	-	.	gene_id "MSTRG.178360"; transcript_id "MSTRG.178360.17"; exon_number "13";
chr7	StringTie	transcript	102808773	103074910	1000	-	.	gene_id "MSTRG.178360"; transcript_id "MSTRG.178360.2";
chr7	StringTie	exon	102808773	102808940	1000	-	.	gene_id "MSTRG.178360"; transcript_id "MSTRG.178360.2"; exon_number "1";
chr7	StringTie	exon	102813277	102813531	1000	-	.	gene_id "MSTRG.178360"; transcript_id "MSTRG.178360.2"; exon_number "2";
chr7	StringTie	exon	102822040	102822228	1000	-	.	gene_id "MSTRG.178360"; transcript_id "MSTRG.178360.2"; exon_number "3";
chr7	StringTie	exon	102854747	102854860	1000	-	.	gene_id "MSTRG.178360"; transcript_id "MSTRG.178360.2"; exon_number "4";
chr7	StringTie	exon	102877467	102877593	1000	-	.	gene_id "MSTRG.178360"; transcript_id "MSTRG.178360.2"; exon_number "5";
chr7	StringTie	exon	102878331	102878450	1000	-	.	gene_id "MSTRG.178360"; transcript_id "MSTRG.178360.2"; exon_number "6";
chr7	StringTie	exon	102883305	102883467	1000	-	.	gene_id "MSTRG.178360"; transcript_id "MSTRG.178360.2"; exon_number "7";
chr7	StringTie	exon	102883568	102883685	1000	-	.	gene_id "MSTRG.178360"; transcript_id "MSTRG.178360.2"; exon_number "8";
chr7	StringTie	exon	102884214	102884312	1000	-	.	gene_id "MSTRG.178360"; transcript_id "MSTRG.178360.2"; exon_number "9";
chr7	StringTie	exon	102913086	102913215	1000	-	.	gene_id "MSTRG.178360"; transcript_id "MSTRG.178360.2"; exon_number "10";
chr7	StringTie	exon	102926274	102926374	1000	-	.	gene_id "MSTRG.178360"; transcript_id "MSTRG.178360.2"; exon_number "11";
chr7	StringTie	exon	102931881	102931933	1000	-	.	gene_id "MSTRG.178360"; transcript_id "MSTRG.178360.2"; exon_number "12";
chr7	StringTie	exon	102963533	102963665	1000	-	.	gene_id "MSTRG.178360"; transcript_id "MSTRG.178360.2"; exon_number "13";
chr7	StringTie	exon	102968022	102968117	1000	-	.	gene_id "MSTRG.178360"; transcript_id "MSTRG.178360.2"; exon_number "14";
chr7	StringTie	exon	103025063	103025230	1000	-	.	gene_id "MSTRG.178360"; transcript_id "MSTRG.178360.2"; exon_number "15";
chr7	StringTie	exon	103027449	103027558	1000	-	.	gene_id "MSTRG.178360"; transcript_id "MSTRG.178360.2"; exon_number "16";
chr7	StringTie	exon	103028600	103028748	1000	-	.	gene_id "MSTRG.178360"; transcript_id "MSTRG.178360.2"; exon_number "17";
chr7	StringTie	exon	103029351	103029418	1000	-	.	gene_id "MSTRG.178360"; transcript_id "MSTRG.178360.2"; exon_number "18";
chr7	StringTie	exon	103055088	103055178	1000	-	.	gene_id "MSTRG.178360"; transcript_id "MSTRG.178360.2"; exon_number "19";
chr7	StringTie	exon	103055644	103055747	1000	-	.	gene_id "MSTRG.178360"; transcript_id "MSTRG.178360.2"; exon_number "20";
chr7	StringTie	exon	103074696	103074910	1000	-	.	gene_id "MSTRG.178360"; transcript_id "MSTRG.178360.2"; exon_number "21";
chr7	StringTie	transcript	102815617	102898776	1000	-	.	gene_id "MSTRG.178360"; transcript_id "MSTRG.178360.26";
chr7	StringTie	exon	102815617	102815639	1000	-	.	gene_id "MSTRG.178360"; transcript_id "MSTRG.178360.26"; exon_number "1";
chr7	StringTie	exon	102822040	102822203	1000	-	.	gene_id "MSTRG.178360"; transcript_id "MSTRG.178360.26"; exon_number "2";
chr7	StringTie	exon	102832840	102832974	1000	-	.	gene_id "MSTRG.178360"; transcript_id "MSTRG.178360.26"; exon_number "3";
chr7	StringTie	exon	102854777	102854860	1000	-	.	gene_id "MSTRG.178360"; transcript_id "MSTRG.178360.26"; exon_number "4";
chr7	StringTie	exon	102877467	102877593	1000	-	.	gene_id "MSTRG.178360"; transcript_id "MSTRG.178360.26"; exon_number "5";
chr7	StringTie	exon	102878331	102878450	1000	-	.	gene_id "MSTRG.178360"; transcript_id "MSTRG.178360.26"; exon_number "6";
chr7	StringTie	exon	102883305	102883467	1000	-	.	gene_id "MSTRG.178360"; transcript_id "MSTRG.178360.26"; exon_number "7";
chr7	StringTie	exon	102883568	102883685	1000	-	.	gene_id "MSTRG.178360"; transcript_id "MSTRG.178360.26"; exon_number "8";
chr7	StringTie	exon	102884214	102884312	1000	-	.	gene_id "MSTRG.178360"; transcript_id "MSTRG.178360.26"; exon_number "9";
chr7	StringTie	exon	102898623	102898776	1000	-	.	gene_id "MSTRG.178360"; transcript_id "MSTRG.178360.26"; exon_number "10";
chr7	StringTie	transcript	102819399	102822398	1000	-	.	gene_id "MSTRG.178360"; transcript_id "MSTRG.178360.27";
chr7	StringTie	exon	102819399	102819422	1000	-	.	gene_id "MSTRG.178360"; transcript_id "MSTRG.178360.27"; exon_number "1";
chr7	StringTie	exon	102822040	102822398	1000	-	.	gene_id "MSTRG.178360"; transcript_id "MSTRG.178360.27"; exon_number "2";
chr7	StringTie	transcript	102837868	102883684	1000	-	.	gene_id "MSTRG.178360"; transcript_id "MSTRG.178360.28";
chr7	StringTie	exon	102837868	102839739	1000	-	.	gene_id "MSTRG.178360"; transcript_id "MSTRG.178360.28"; exon_number "1";
chr7	StringTie	exon	102854777	102854860	1000	-	.	gene_id "MSTRG.178360"; transcript_id "MSTRG.178360.28"; exon_number "2";
chr7	StringTie	exon	102877467	102877593	1000	-	.	gene_id "MSTRG.178360"; transcript_id "MSTRG.178360.28"; exon_number "3";
chr7	StringTie	exon	102878331	102878450	1000	-	.	gene_id "MSTRG.178360"; transcript_id "MSTRG.178360.28"; exon_number "4";
chr7	StringTie	exon	102883305	102883467	1000	-	.	gene_id "MSTRG.178360"; transcript_id "MSTRG.178360.28"; exon_number "5";
chr7	StringTie	exon	102883568	102883684	1000	-	.	gene_id "MSTRG.178360"; transcript_id "MSTRG.178360.28"; exon_number "6";
chr7	StringTie	transcript	102856026	102974805	1000	-	.	gene_id "MSTRG.178360"; transcript_id "MSTRG.178360.29";
chr7	StringTie	exon	102856026	102856268	1000	-	.	gene_id "MSTRG.178360"; transcript_id "MSTRG.178360.29"; exon_number "1";
chr7	StringTie	exon	102877467	102877593	1000	-	.	gene_id "MSTRG.178360"; transcript_id "MSTRG.178360.29"; exon_number "2";
chr7	StringTie	exon	102878331	102878450	1000	-	.	gene_id "MSTRG.178360"; transcript_id "MSTRG.178360.29"; exon_number "3";
chr7	StringTie	exon	102883305	102883467	1000	-	.	gene_id "MSTRG.178360"; transcript_id "MSTRG.178360.29"; exon_number "4";
chr7	StringTie	exon	102883568	102883685	1000	-	.	gene_id "MSTRG.178360"; transcript_id "MSTRG.178360.29"; exon_number "5";
chr7	StringTie	exon	102884214	102884312	1000	-	.	gene_id "MSTRG.178360"; transcript_id "MSTRG.178360.29"; exon_number "6";
chr7	StringTie	exon	102913086	102913215	1000	-	.	gene_id "MSTRG.178360"; transcript_id "MSTRG.178360.29"; exon_number "7";
chr7	StringTie	exon	102926274	102926374	1000	-	.	gene_id "MSTRG.178360"; transcript_id "MSTRG.178360.29"; exon_number "8";
chr7	StringTie	exon	102963533	102963665	1000	-	.	gene_id "MSTRG.178360"; transcript_id "MSTRG.178360.29"; exon_number "9";
chr7	StringTie	exon	102968022	102968117	1000	-	.	gene_id "MSTRG.178360"; transcript_id "MSTRG.178360.29"; exon_number "10";
chr7	StringTie	exon	102973150	102973381	1000	-	.	gene_id "MSTRG.178360"; transcript_id "MSTRG.178360.29"; exon_number "11";
chr7	StringTie	exon	102974648	102974805	1000	-	.	gene_id "MSTRG.178360"; transcript_id "MSTRG.178360.29"; exon_number "12";
chr7	StringTie	transcript	102808775	103074867	1000	-	.	gene_id "MSTRG.178360"; transcript_id "MSTRG.178360.3";
chr7	StringTie	exon	102808775	102808940	1000	-	.	gene_id "MSTRG.178360"; transcript_id "MSTRG.178360.3"; exon_number "1";
chr7	StringTie	exon	102813277	102813531	1000	-	.	gene_id "MSTRG.178360"; transcript_id "MSTRG.178360.3"; exon_number "2";
chr7	StringTie	exon	102822040	102822203	1000	-	.	gene_id "MSTRG.178360"; transcript_id "MSTRG.178360.3"; exon_number "3";
chr7	StringTie	exon	102832840	102832974	1000	-	.	gene_id "MSTRG.178360"; transcript_id "MSTRG.178360.3"; exon_number "4";
chr7	StringTie	exon	102877467	102877593	1000	-	.	gene_id "MSTRG.178360"; transcript_id "MSTRG.178360.3"; exon_number "5";
chr7	StringTie	exon	102878331	102878450	1000	-	.	gene_id "MSTRG.178360"; transcript_id "MSTRG.178360.3"; exon_number "6";
chr7	StringTie	exon	102883305	102883467	1000	-	.	gene_id "MSTRG.178360"; transcript_id "MSTRG.178360.3"; exon_number "7";
chr7	StringTie	exon	102883568	102883685	1000	-	.	gene_id "MSTRG.178360"; transcript_id "MSTRG.178360.3"; exon_number "8";
chr7	StringTie	exon	102884214	102884312	1000	-	.	gene_id "MSTRG.178360"; transcript_id "MSTRG.178360.3"; exon_number "9";
chr7	StringTie	exon	102913086	102913215	1000	-	.	gene_id "MSTRG.178360"; transcript_id "MSTRG.178360.3"; exon_number "10";
chr7	StringTie	exon	102926274	102926374	1000	-	.	gene_id "MSTRG.178360"; transcript_id "MSTRG.178360.3"; exon_number "11";
chr7	StringTie	exon	102931881	102931933	1000	-	.	gene_id "MSTRG.178360"; transcript_id "MSTRG.178360.3"; exon_number "12";
chr7	StringTie	exon	102963533	102963665	1000	-	.	gene_id "MSTRG.178360"; transcript_id "MSTRG.178360.3"; exon_number "13";
chr7	StringTie	exon	102968022	102968117	1000	-	.	gene_id "MSTRG.178360"; transcript_id "MSTRG.178360.3"; exon_number "14";
chr7	StringTie	exon	103025063	103025230	1000	-	.	gene_id "MSTRG.178360"; transcript_id "MSTRG.178360.3"; exon_number "15";
chr7	StringTie	exon	103027449	103027558	1000	-	.	gene_id "MSTRG.178360"; transcript_id "MSTRG.178360.3"; exon_number "16";
chr7	StringTie	exon	103028600	103028748	1000	-	.	gene_id "MSTRG.178360"; transcript_id "MSTRG.178360.3"; exon_number "17";
chr7	StringTie	exon	103029351	103029418	1000	-	.	gene_id "MSTRG.178360"; transcript_id "MSTRG.178360.3"; exon_number "18";
chr7	StringTie	exon	103055644	103055747	1000	-	.	gene_id "MSTRG.178360"; transcript_id "MSTRG.178360.3"; exon_number "19";
chr7	StringTie	exon	103074696	103074867	1000	-	.	gene_id "MSTRG.178360"; transcript_id "MSTRG.178360.3"; exon_number "20";
chr7	StringTie	transcript	102862269	102953668	1000	-	.	gene_id "MSTRG.178360"; transcript_id "MSTRG.178360.30";
chr7	StringTie	exon	102862269	102862321	1000	-	.	gene_id "MSTRG.178360"; transcript_id "MSTRG.178360.30"; exon_number "1";
chr7	StringTie	exon	102877467	102877593	1000	-	.	gene_id "MSTRG.178360"; transcript_id "MSTRG.178360.30"; exon_number "2";
chr7	StringTie	exon	102878331	102878450	1000	-	.	gene_id "MSTRG.178360"; transcript_id "MSTRG.178360.30"; exon_number "3";
chr7	StringTie	exon	102883305	102883467	1000	-	.	gene_id "MSTRG.178360"; transcript_id "MSTRG.178360.30"; exon_number "4";
chr7	StringTie	exon	102883568	102883685	1000	-	.	gene_id "MSTRG.178360"; transcript_id "MSTRG.178360.30"; exon_number "5";
chr7	StringTie	exon	102884214	102884312	1000	-	.	gene_id "MSTRG.178360"; transcript_id "MSTRG.178360.30"; exon_number "6";
chr7	StringTie	exon	102898623	102898729	1000	-	.	gene_id "MSTRG.178360"; transcript_id "MSTRG.178360.30"; exon_number "7";
chr7	StringTie	exon	102913086	102913215	1000	-	.	gene_id "MSTRG.178360"; transcript_id "MSTRG.178360.30"; exon_number "8";
chr7	StringTie	exon	102926274	102926374	1000	-	.	gene_id "MSTRG.178360"; transcript_id "MSTRG.178360.30"; exon_number "9";
chr7	StringTie	exon	102931881	102931933	1000	-	.	gene_id "MSTRG.178360"; transcript_id "MSTRG.178360.30"; exon_number "10";
chr7	StringTie	exon	102945581	102945667	1000	-	.	gene_id "MSTRG.178360"; transcript_id "MSTRG.178360.30"; exon_number "11";
chr7	StringTie	exon	102953147	102953668	1000	-	.	gene_id "MSTRG.178360"; transcript_id "MSTRG.178360.30"; exon_number "12";
chr7	StringTie	transcript	102863456	102884305	1000	-	.	gene_id "MSTRG.178360"; transcript_id "MSTRG.178360.31";
chr7	StringTie	exon	102863456	102863605	1000	-	.	gene_id "MSTRG.178360"; transcript_id "MSTRG.178360.31"; exon_number "1";
chr7	StringTie	exon	102878331	102878450	1000	-	.	gene_id "MSTRG.178360"; transcript_id "MSTRG.178360.31"; exon_number "2";
chr7	StringTie	exon	102883305	102883467	1000	-	.	gene_id "MSTRG.178360"; transcript_id "MSTRG.178360.31"; exon_number "3";
chr7	StringTie	exon	102883568	102883685	1000	-	.	gene_id "MSTRG.178360"; transcript_id "MSTRG.178360.31"; exon_number "4";
chr7	StringTie	exon	102884214	102884305	1000	-	.	gene_id "MSTRG.178360"; transcript_id "MSTRG.178360.31"; exon_number "5";
chr7	StringTie	transcript	102866074	102978721	1000	-	.	gene_id "MSTRG.178360"; transcript_id "MSTRG.178360.32";
chr7	StringTie	exon	102866074	102866310	1000	-	.	gene_id "MSTRG.178360"; transcript_id "MSTRG.178360.32"; exon_number "1";
chr7	StringTie	exon	102877467	102877593	1000	-	.	gene_id "MSTRG.178360"; transcript_id "MSTRG.178360.32"; exon_number "2";
chr7	StringTie	exon	102878331	102878450	1000	-	.	gene_id "MSTRG.178360"; transcript_id "MSTRG.178360.32"; exon_number "3";
chr7	StringTie	exon	102883305	102883467	1000	-	.	gene_id "MSTRG.178360"; transcript_id "MSTRG.178360.32"; exon_number "4";
chr7	StringTie	exon	102883568	102883685	1000	-	.	gene_id "MSTRG.178360"; transcript_id "MSTRG.178360.32"; exon_number "5";
chr7	StringTie	exon	102884214	102884312	1000	-	.	gene_id "MSTRG.178360"; transcript_id "MSTRG.178360.32"; exon_number "6";
chr7	StringTie	exon	102913086	102913215	1000	-	.	gene_id "MSTRG.178360"; transcript_id "MSTRG.178360.32"; exon_number "7";
chr7	StringTie	exon	102926274	102926374	1000	-	.	gene_id "MSTRG.178360"; transcript_id "MSTRG.178360.32"; exon_number "8";
chr7	StringTie	exon	102963533	102963665	1000	-	.	gene_id "MSTRG.178360"; transcript_id "MSTRG.178360.32"; exon_number "9";
chr7	StringTie	exon	102968022	102968117	1000	-	.	gene_id "MSTRG.178360"; transcript_id "MSTRG.178360.32"; exon_number "10";
chr7	StringTie	exon	102973150	102973516	1000	-	.	gene_id "MSTRG.178360"; transcript_id "MSTRG.178360.32"; exon_number "11";
chr7	StringTie	exon	102978586	102978721	1000	-	.	gene_id "MSTRG.178360"; transcript_id "MSTRG.178360.32"; exon_number "12";
chr7	StringTie	transcript	102866263	102973715	1000	-	.	gene_id "MSTRG.178360"; transcript_id "MSTRG.178360.33";
chr7	StringTie	exon	102866263	102866310	1000	-	.	gene_id "MSTRG.178360"; transcript_id "MSTRG.178360.33"; exon_number "1";
chr7	StringTie	exon	102877467	102877593	1000	-	.	gene_id "MSTRG.178360"; transcript_id "MSTRG.178360.33"; exon_number "2";
chr7	StringTie	exon	102878331	102878450	1000	-	.	gene_id "MSTRG.178360"; transcript_id "MSTRG.178360.33"; exon_number "3";
chr7	StringTie	exon	102883305	102883467	1000	-	.	gene_id "MSTRG.178360"; transcript_id "MSTRG.178360.33"; exon_number "4";
chr7	StringTie	exon	102883568	102883685	1000	-	.	gene_id "MSTRG.178360"; transcript_id "MSTRG.178360.33"; exon_number "5";
chr7	StringTie	exon	102884214	102884312	1000	-	.	gene_id "MSTRG.178360"; transcript_id "MSTRG.178360.33"; exon_number "6";
chr7	StringTie	exon	102913086	102913215	1000	-	.	gene_id "MSTRG.178360"; transcript_id "MSTRG.178360.33"; exon_number "7";
chr7	StringTie	exon	102926274	102926374	1000	-	.	gene_id "MSTRG.178360"; transcript_id "MSTRG.178360.33"; exon_number "8";
chr7	StringTie	exon	102963533	102963665	1000	-	.	gene_id "MSTRG.178360"; transcript_id "MSTRG.178360.33"; exon_number "9";
chr7	StringTie	exon	102968022	102968117	1000	-	.	gene_id "MSTRG.178360"; transcript_id "MSTRG.178360.33"; exon_number "10";
chr7	StringTie	exon	102973150	102973381	1000	-	.	gene_id "MSTRG.178360"; transcript_id "MSTRG.178360.33"; exon_number "11";
chr7	StringTie	exon	102973669	102973715	1000	-	.	gene_id "MSTRG.178360"; transcript_id "MSTRG.178360.33"; exon_number "12";
chr7	StringTie	transcript	102879285	102973522	1000	-	.	gene_id "MSTRG.178360"; transcript_id "MSTRG.178360.34";
chr7	StringTie	exon	102879285	102879306	1000	-	.	gene_id "MSTRG.178360"; transcript_id "MSTRG.178360.34"; exon_number "1";
chr7	StringTie	exon	102883305	102883467	1000	-	.	gene_id "MSTRG.178360"; transcript_id "MSTRG.178360.34"; exon_number "2";
chr7	StringTie	exon	102883568	102883685	1000	-	.	gene_id "MSTRG.178360"; transcript_id "MSTRG.178360.34"; exon_number "3";
chr7	StringTie	exon	102884214	102884312	1000	-	.	gene_id "MSTRG.178360"; transcript_id "MSTRG.178360.34"; exon_number "4";
chr7	StringTie	exon	102913086	102913215	1000	-	.	gene_id "MSTRG.178360"; transcript_id "MSTRG.178360.34"; exon_number "5";
chr7	StringTie	exon	102926274	102926374	1000	-	.	gene_id "MSTRG.178360"; transcript_id "MSTRG.178360.34"; exon_number "6";
chr7	StringTie	exon	102963533	102963665	1000	-	.	gene_id "MSTRG.178360"; transcript_id "MSTRG.178360.34"; exon_number "7";
chr7	StringTie	exon	102968022	102968117	1000	-	.	gene_id "MSTRG.178360"; transcript_id "MSTRG.178360.34"; exon_number "8";
chr7	StringTie	exon	102973150	102973522	1000	-	.	gene_id "MSTRG.178360"; transcript_id "MSTRG.178360.34"; exon_number "9";
chr7	StringTie	transcript	102881662	102884315	1000	-	.	gene_id "MSTRG.178360"; transcript_id "MSTRG.178360.35";
chr7	StringTie	exon	102881662	102881814	1000	-	.	gene_id "MSTRG.178360"; transcript_id "MSTRG.178360.35"; exon_number "1";
chr7	StringTie	exon	102883305	102883467	1000	-	.	gene_id "MSTRG.178360"; transcript_id "MSTRG.178360.35"; exon_number "2";
chr7	StringTie	exon	102883568	102883685	1000	-	.	gene_id "MSTRG.178360"; transcript_id "MSTRG.178360.35"; exon_number "3";
chr7	StringTie	exon	102884214	102884315	1000	-	.	gene_id "MSTRG.178360"; transcript_id "MSTRG.178360.35"; exon_number "4";
chr7	StringTie	transcript	102912993	102973714	1000	-	.	gene_id "MSTRG.178360"; transcript_id "MSTRG.178360.37";
chr7	StringTie	exon	102912993	102913215	1000	-	.	gene_id "MSTRG.178360"; transcript_id "MSTRG.178360.37"; exon_number "1";
chr7	StringTie	exon	102926274	102926374	1000	-	.	gene_id "MSTRG.178360"; transcript_id "MSTRG.178360.37"; exon_number "2";
chr7	StringTie	exon	102931881	102931933	1000	-	.	gene_id "MSTRG.178360"; transcript_id "MSTRG.178360.37"; exon_number "3";
chr7	StringTie	exon	102945581	102945667	1000	-	.	gene_id "MSTRG.178360"; transcript_id "MSTRG.178360.37"; exon_number "4";
chr7	StringTie	exon	102963533	102963665	1000	-	.	gene_id "MSTRG.178360"; transcript_id "MSTRG.178360.37"; exon_number "5";
chr7	StringTie	exon	102968022	102968117	1000	-	.	gene_id "MSTRG.178360"; transcript_id "MSTRG.178360.37"; exon_number "6";
chr7	StringTie	exon	102973150	102973381	1000	-	.	gene_id "MSTRG.178360"; transcript_id "MSTRG.178360.37"; exon_number "7";
chr7	StringTie	exon	102973669	102973714	1000	-	.	gene_id "MSTRG.178360"; transcript_id "MSTRG.178360.37"; exon_number "8";
chr7	StringTie	transcript	102945645	103074891	1000	-	.	gene_id "MSTRG.178360"; transcript_id "MSTRG.178360.39";
chr7	StringTie	exon	102945645	102945667	1000	-	.	gene_id "MSTRG.178360"; transcript_id "MSTRG.178360.39"; exon_number "1";
chr7	StringTie	exon	102963533	102963665	1000	-	.	gene_id "MSTRG.178360"; transcript_id "MSTRG.178360.39"; exon_number "2";
chr7	StringTie	exon	102968022	102968117	1000	-	.	gene_id "MSTRG.178360"; transcript_id "MSTRG.178360.39"; exon_number "3";
chr7	StringTie	exon	103025063	103025230	1000	-	.	gene_id "MSTRG.178360"; transcript_id "MSTRG.178360.39"; exon_number "4";
chr7	StringTie	exon	103027449	103027558	1000	-	.	gene_id "MSTRG.178360"; transcript_id "MSTRG.178360.39"; exon_number "5";
chr7	StringTie	exon	103029351	103029418	1000	-	.	gene_id "MSTRG.178360"; transcript_id "MSTRG.178360.39"; exon_number "6";
chr7	StringTie	exon	103046809	103047020	1000	-	.	gene_id "MSTRG.178360"; transcript_id "MSTRG.178360.39"; exon_number "7";
chr7	StringTie	exon	103055644	103055747	1000	-	.	gene_id "MSTRG.178360"; transcript_id "MSTRG.178360.39"; exon_number "8";
chr7	StringTie	exon	103074696	103074891	1000	-	.	gene_id "MSTRG.178360"; transcript_id "MSTRG.178360.39"; exon_number "9";
chr7	StringTie	transcript	102808790	102933735	1000	-	.	gene_id "MSTRG.178360"; transcript_id "MSTRG.178360.4";
chr7	StringTie	exon	102808790	102808940	1000	-	.	gene_id "MSTRG.178360"; transcript_id "MSTRG.178360.4"; exon_number "1";
chr7	StringTie	exon	102813277	102813531	1000	-	.	gene_id "MSTRG.178360"; transcript_id "MSTRG.178360.4"; exon_number "2";
chr7	StringTie	exon	102822040	102822203	1000	-	.	gene_id "MSTRG.178360"; transcript_id "MSTRG.178360.4"; exon_number "3";
chr7	StringTie	exon	102832840	102832974	1000	-	.	gene_id "MSTRG.178360"; transcript_id "MSTRG.178360.4"; exon_number "4";
chr7	StringTie	exon	102854777	102854860	1000	-	.	gene_id "MSTRG.178360"; transcript_id "MSTRG.178360.4"; exon_number "5";
chr7	StringTie	exon	102877467	102877593	1000	-	.	gene_id "MSTRG.178360"; transcript_id "MSTRG.178360.4"; exon_number "6";
chr7	StringTie	exon	102878331	102878450	1000	-	.	gene_id "MSTRG.178360"; transcript_id "MSTRG.178360.4"; exon_number "7";
chr7	StringTie	exon	102883305	102883467	1000	-	.	gene_id "MSTRG.178360"; transcript_id "MSTRG.178360.4"; exon_number "8";
chr7	StringTie	exon	102883568	102883685	1000	-	.	gene_id "MSTRG.178360"; transcript_id "MSTRG.178360.4"; exon_number "9";
chr7	StringTie	exon	102884214	102884312	1000	-	.	gene_id "MSTRG.178360"; transcript_id "MSTRG.178360.4"; exon_number "10";
chr7	StringTie	exon	102898623	102898729	1000	-	.	gene_id "MSTRG.178360"; transcript_id "MSTRG.178360.4"; exon_number "11";
chr7	StringTie	exon	102913086	102913215	1000	-	.	gene_id "MSTRG.178360"; transcript_id "MSTRG.178360.4"; exon_number "12";
chr7	StringTie	exon	102926274	102926374	1000	-	.	gene_id "MSTRG.178360"; transcript_id "MSTRG.178360.4"; exon_number "13";
chr7	StringTie	exon	102931881	102931933	1000	-	.	gene_id "MSTRG.178360"; transcript_id "MSTRG.178360.4"; exon_number "14";
chr7	StringTie	exon	102933321	102933735	1000	-	.	gene_id "MSTRG.178360"; transcript_id "MSTRG.178360.4"; exon_number "15";
chr7	StringTie	transcript	102949027	102975621	1000	-	.	gene_id "MSTRG.178360"; transcript_id "MSTRG.178360.40";
chr7	StringTie	exon	102949027	102950097	1000	-	.	gene_id "MSTRG.178360"; transcript_id "MSTRG.178360.40"; exon_number "1";
chr7	StringTie	exon	102963533	102963665	1000	-	.	gene_id "MSTRG.178360"; transcript_id "MSTRG.178360.40"; exon_number "2";
chr7	StringTie	exon	102968022	102968117	1000	-	.	gene_id "MSTRG.178360"; transcript_id "MSTRG.178360.40"; exon_number "3";
chr7	StringTie	exon	102973150	102975621	1000	-	.	gene_id "MSTRG.178360"; transcript_id "MSTRG.178360.40"; exon_number "4";
chr7	StringTie	transcript	102949041	102973902	1000	-	.	gene_id "MSTRG.178360"; transcript_id "MSTRG.178360.41";
chr7	StringTie	exon	102949041	102950097	1000	-	.	gene_id "MSTRG.178360"; transcript_id "MSTRG.178360.41"; exon_number "1";
chr7	StringTie	exon	102963533	102963665	1000	-	.	gene_id "MSTRG.178360"; transcript_id "MSTRG.178360.41"; exon_number "2";
chr7	StringTie	exon	102968022	102968117	1000	-	.	gene_id "MSTRG.178360"; transcript_id "MSTRG.178360.41"; exon_number "3";
chr7	StringTie	exon	102973150	102973381	1000	-	.	gene_id "MSTRG.178360"; transcript_id "MSTRG.178360.41"; exon_number "4";
chr7	StringTie	exon	102973766	102973902	1000	-	.	gene_id "MSTRG.178360"; transcript_id "MSTRG.178360.41"; exon_number "5";
chr7	StringTie	transcript	102949888	103074838	1000	-	.	gene_id "MSTRG.178360"; transcript_id "MSTRG.178360.42";
chr7	StringTie	exon	102949888	102950097	1000	-	.	gene_id "MSTRG.178360"; transcript_id "MSTRG.178360.42"; exon_number "1";
chr7	StringTie	exon	102963533	102963665	1000	-	.	gene_id "MSTRG.178360"; transcript_id "MSTRG.178360.42"; exon_number "2";
chr7	StringTie	exon	102968022	102968117	1000	-	.	gene_id "MSTRG.178360"; transcript_id "MSTRG.178360.42"; exon_number "3";
chr7	StringTie	exon	103025063	103025230	1000	-	.	gene_id "MSTRG.178360"; transcript_id "MSTRG.178360.42"; exon_number "4";
chr7	StringTie	exon	103027449	103027558	1000	-	.	gene_id "MSTRG.178360"; transcript_id "MSTRG.178360.42"; exon_number "5";
chr7	StringTie	exon	103029351	103029418	1000	-	.	gene_id "MSTRG.178360"; transcript_id "MSTRG.178360.42"; exon_number "6";
chr7	StringTie	exon	103046809	103047020	1000	-	.	gene_id "MSTRG.178360"; transcript_id "MSTRG.178360.42"; exon_number "7";
chr7	StringTie	exon	103055644	103055747	1000	-	.	gene_id "MSTRG.178360"; transcript_id "MSTRG.178360.42"; exon_number "8";
chr7	StringTie	exon	103074696	103074838	1000	-	.	gene_id "MSTRG.178360"; transcript_id "MSTRG.178360.42"; exon_number "9";
chr7	StringTie	transcript	102950383	103074890	1000	-	.	gene_id "MSTRG.178360"; transcript_id "MSTRG.178360.43";
chr7	StringTie	exon	102950383	102950402	1000	-	.	gene_id "MSTRG.178360"; transcript_id "MSTRG.178360.43"; exon_number "1";
chr7	StringTie	exon	102963533	102963665	1000	-	.	gene_id "MSTRG.178360"; transcript_id "MSTRG.178360.43"; exon_number "2";
chr7	StringTie	exon	102968022	102968117	1000	-	.	gene_id "MSTRG.178360"; transcript_id "MSTRG.178360.43"; exon_number "3";
chr7	StringTie	exon	103025063	103025230	1000	-	.	gene_id "MSTRG.178360"; transcript_id "MSTRG.178360.43"; exon_number "4";
chr7	StringTie	exon	103027449	103027558	1000	-	.	gene_id "MSTRG.178360"; transcript_id "MSTRG.178360.43"; exon_number "5";
chr7	StringTie	exon	103029351	103029418	1000	-	.	gene_id "MSTRG.178360"; transcript_id "MSTRG.178360.43"; exon_number "6";
chr7	StringTie	exon	103046809	103047020	1000	-	.	gene_id "MSTRG.178360"; transcript_id "MSTRG.178360.43"; exon_number "7";
chr7	StringTie	exon	103055644	103055747	1000	-	.	gene_id "MSTRG.178360"; transcript_id "MSTRG.178360.43"; exon_number "8";
chr7	StringTie	exon	103074696	103074890	1000	-	.	gene_id "MSTRG.178360"; transcript_id "MSTRG.178360.43"; exon_number "9";
chr7	StringTie	transcript	102951291	102968063	1000	-	.	gene_id "MSTRG.178360"; transcript_id "MSTRG.178360.44";
chr7	StringTie	exon	102951291	102951374	1000	-	.	gene_id "MSTRG.178360"; transcript_id "MSTRG.178360.44"; exon_number "1";
chr7	StringTie	exon	102963533	102963665	1000	-	.	gene_id "MSTRG.178360"; transcript_id "MSTRG.178360.44"; exon_number "2";
chr7	StringTie	exon	102968022	102968063	1000	-	.	gene_id "MSTRG.178360"; transcript_id "MSTRG.178360.44"; exon_number "3";
chr7	StringTie	transcript	102958844	102968111	1000	-	.	gene_id "MSTRG.178360"; transcript_id "MSTRG.178360.45";
chr7	StringTie	exon	102958844	102958856	1000	-	.	gene_id "MSTRG.178360"; transcript_id "MSTRG.178360.45"; exon_number "1";
chr7	StringTie	exon	102963533	102963665	1000	-	.	gene_id "MSTRG.178360"; transcript_id "MSTRG.178360.45"; exon_number "2";
chr7	StringTie	exon	102968022	102968111	1000	-	.	gene_id "MSTRG.178360"; transcript_id "MSTRG.178360.45"; exon_number "3";
chr7	StringTie	transcript	102959746	102975126	1000	-	.	gene_id "MSTRG.178360"; transcript_id "MSTRG.178360.46";
chr7	StringTie	exon	102959746	102959778	1000	-	.	gene_id "MSTRG.178360"; transcript_id "MSTRG.178360.46"; exon_number "1";
chr7	StringTie	exon	102963533	102963665	1000	-	.	gene_id "MSTRG.178360"; transcript_id "MSTRG.178360.46"; exon_number "2";
chr7	StringTie	exon	102968022	102968117	1000	-	.	gene_id "MSTRG.178360"; transcript_id "MSTRG.178360.46"; exon_number "3";
chr7	StringTie	exon	102974648	102975126	1000	-	.	gene_id "MSTRG.178360"; transcript_id "MSTRG.178360.46"; exon_number "4";
chr7	StringTie	transcript	102997023	103074840	1000	-	.	gene_id "MSTRG.178360"; transcript_id "MSTRG.178360.48";
chr7	StringTie	exon	102997023	103002646	1000	-	.	gene_id "MSTRG.178360"; transcript_id "MSTRG.178360.48"; exon_number "1";
chr7	StringTie	exon	103025063	103025230	1000	-	.	gene_id "MSTRG.178360"; transcript_id "MSTRG.178360.48"; exon_number "2";
chr7	StringTie	exon	103027449	103027558	1000	-	.	gene_id "MSTRG.178360"; transcript_id "MSTRG.178360.48"; exon_number "3";
chr7	StringTie	exon	103028600	103028748	1000	-	.	gene_id "MSTRG.178360"; transcript_id "MSTRG.178360.48"; exon_number "4";
chr7	StringTie	exon	103029351	103029418	1000	-	.	gene_id "MSTRG.178360"; transcript_id "MSTRG.178360.48"; exon_number "5";
chr7	StringTie	exon	103055644	103055747	1000	-	.	gene_id "MSTRG.178360"; transcript_id "MSTRG.178360.48"; exon_number "6";
chr7	StringTie	exon	103074705	103074840	1000	-	.	gene_id "MSTRG.178360"; transcript_id "MSTRG.178360.48"; exon_number "7";
chr7	StringTie	transcript	103005163	103074888	1000	-	.	gene_id "MSTRG.178360"; transcript_id "MSTRG.178360.49";
chr7	StringTie	exon	103005163	103005854	1000	-	.	gene_id "MSTRG.178360"; transcript_id "MSTRG.178360.49"; exon_number "1";
chr7	StringTie	exon	103025063	103025230	1000	-	.	gene_id "MSTRG.178360"; transcript_id "MSTRG.178360.49"; exon_number "2";
chr7	StringTie	exon	103027449	103027558	1000	-	.	gene_id "MSTRG.178360"; transcript_id "MSTRG.178360.49"; exon_number "3";
chr7	StringTie	exon	103028600	103028748	1000	-	.	gene_id "MSTRG.178360"; transcript_id "MSTRG.178360.49"; exon_number "4";
chr7	StringTie	exon	103029351	103029418	1000	-	.	gene_id "MSTRG.178360"; transcript_id "MSTRG.178360.49"; exon_number "5";
chr7	StringTie	exon	103055088	103055178	1000	-	.	gene_id "MSTRG.178360"; transcript_id "MSTRG.178360.49"; exon_number "6";
chr7	StringTie	exon	103055644	103055747	1000	-	.	gene_id "MSTRG.178360"; transcript_id "MSTRG.178360.49"; exon_number "7";
chr7	StringTie	exon	103074696	103074888	1000	-	.	gene_id "MSTRG.178360"; transcript_id "MSTRG.178360.49"; exon_number "8";
chr7	StringTie	transcript	102808790	103050059	1000	-	.	gene_id "MSTRG.178360"; transcript_id "MSTRG.178360.5";
chr7	StringTie	exon	102808790	102808940	1000	-	.	gene_id "MSTRG.178360"; transcript_id "MSTRG.178360.5"; exon_number "1";
chr7	StringTie	exon	102813277	102813531	1000	-	.	gene_id "MSTRG.178360"; transcript_id "MSTRG.178360.5"; exon_number "2";
chr7	StringTie	exon	102822040	102822203	1000	-	.	gene_id "MSTRG.178360"; transcript_id "MSTRG.178360.5"; exon_number "3";
chr7	StringTie	exon	102832840	102832974	1000	-	.	gene_id "MSTRG.178360"; transcript_id "MSTRG.178360.5"; exon_number "4";
chr7	StringTie	exon	102854777	102854860	1000	-	.	gene_id "MSTRG.178360"; transcript_id "MSTRG.178360.5"; exon_number "5";
chr7	StringTie	exon	102877467	102877593	1000	-	.	gene_id "MSTRG.178360"; transcript_id "MSTRG.178360.5"; exon_number "6";
chr7	StringTie	exon	102878331	102878450	1000	-	.	gene_id "MSTRG.178360"; transcript_id "MSTRG.178360.5"; exon_number "7";
chr7	StringTie	exon	102883305	102883467	1000	-	.	gene_id "MSTRG.178360"; transcript_id "MSTRG.178360.5"; exon_number "8";
chr7	StringTie	exon	102883568	102883685	1000	-	.	gene_id "MSTRG.178360"; transcript_id "MSTRG.178360.5"; exon_number "9";
chr7	StringTie	exon	102884214	102884312	1000	-	.	gene_id "MSTRG.178360"; transcript_id "MSTRG.178360.5"; exon_number "10";
chr7	StringTie	exon	102913086	102913215	1000	-	.	gene_id "MSTRG.178360"; transcript_id "MSTRG.178360.5"; exon_number "11";
chr7	StringTie	exon	102926274	102926374	1000	-	.	gene_id "MSTRG.178360"; transcript_id "MSTRG.178360.5"; exon_number "12";
chr7	StringTie	exon	102931881	102931933	1000	-	.	gene_id "MSTRG.178360"; transcript_id "MSTRG.178360.5"; exon_number "13";
chr7	StringTie	exon	102963533	102963665	1000	-	.	gene_id "MSTRG.178360"; transcript_id "MSTRG.178360.5"; exon_number "14";
chr7	StringTie	exon	102968022	102968117	1000	-	.	gene_id "MSTRG.178360"; transcript_id "MSTRG.178360.5"; exon_number "15";
chr7	StringTie	exon	103025063	103025230	1000	-	.	gene_id "MSTRG.178360"; transcript_id "MSTRG.178360.5"; exon_number "16";
chr7	StringTie	exon	103027449	103027558	1000	-	.	gene_id "MSTRG.178360"; transcript_id "MSTRG.178360.5"; exon_number "17";
chr7	StringTie	exon	103028600	103028748	1000	-	.	gene_id "MSTRG.178360"; transcript_id "MSTRG.178360.5"; exon_number "18";
chr7	StringTie	exon	103029351	103029418	1000	-	.	gene_id "MSTRG.178360"; transcript_id "MSTRG.178360.5"; exon_number "19";
chr7	StringTie	exon	103046809	103047034	1000	-	.	gene_id "MSTRG.178360"; transcript_id "MSTRG.178360.5"; exon_number "20";
chr7	StringTie	exon	103050026	103050059	1000	-	.	gene_id "MSTRG.178360"; transcript_id "MSTRG.178360.5"; exon_number "21";
chr7	StringTie	transcript	103023985	103074879	1000	-	.	gene_id "MSTRG.178360"; transcript_id "MSTRG.178360.50";
chr7	StringTie	exon	103023985	103024117	1000	-	.	gene_id "MSTRG.178360"; transcript_id "MSTRG.178360.50"; exon_number "1";
chr7	StringTie	exon	103025063	103025230	1000	-	.	gene_id "MSTRG.178360"; transcript_id "MSTRG.178360.50"; exon_number "2";
chr7	StringTie	exon	103027449	103027558	1000	-	.	gene_id "MSTRG.178360"; transcript_id "MSTRG.178360.50"; exon_number "3";
chr7	StringTie	exon	103029351	103029418	1000	-	.	gene_id "MSTRG.178360"; transcript_id "MSTRG.178360.50"; exon_number "4";
chr7	StringTie	exon	103055644	103055747	1000	-	.	gene_id "MSTRG.178360"; transcript_id "MSTRG.178360.50"; exon_number "5";
chr7	StringTie	exon	103074696	103074879	1000	-	.	gene_id "MSTRG.178360"; transcript_id "MSTRG.178360.50"; exon_number "6";
chr7	StringTie	transcript	103025062	103038279	1000	-	.	gene_id "MSTRG.178360"; transcript_id "MSTRG.178360.51";
chr7	StringTie	exon	103025062	103025230	1000	-	.	gene_id "MSTRG.178360"; transcript_id "MSTRG.178360.51"; exon_number "1";
chr7	StringTie	exon	103027449	103027558	1000	-	.	gene_id "MSTRG.178360"; transcript_id "MSTRG.178360.51"; exon_number "2";
chr7	StringTie	exon	103029351	103029418	1000	-	.	gene_id "MSTRG.178360"; transcript_id "MSTRG.178360.51"; exon_number "3";
chr7	StringTie	exon	103038199	103038279	1000	-	.	gene_id "MSTRG.178360"; transcript_id "MSTRG.178360.51"; exon_number "4";
chr7	StringTie	transcript	103028615	103074875	1000	-	.	gene_id "MSTRG.178360"; transcript_id "MSTRG.178360.53";
chr7	StringTie	exon	103028615	103028748	1000	-	.	gene_id "MSTRG.178360"; transcript_id "MSTRG.178360.53"; exon_number "1";
chr7	StringTie	exon	103029351	103029418	1000	-	.	gene_id "MSTRG.178360"; transcript_id "MSTRG.178360.53"; exon_number "2";
chr7	StringTie	exon	103046809	103047020	1000	-	.	gene_id "MSTRG.178360"; transcript_id "MSTRG.178360.53"; exon_number "3";
chr7	StringTie	exon	103055644	103055747	1000	-	.	gene_id "MSTRG.178360"; transcript_id "MSTRG.178360.53"; exon_number "4";
chr7	StringTie	exon	103074696	103074875	1000	-	.	gene_id "MSTRG.178360"; transcript_id "MSTRG.178360.53"; exon_number "5";
chr7	StringTie	transcript	103044910	103048139	1000	-	.	gene_id "MSTRG.178360"; transcript_id "MSTRG.178360.54";
chr7	StringTie	exon	103044910	103047020	1000	-	.	gene_id "MSTRG.178360"; transcript_id "MSTRG.178360.54"; exon_number "1";
chr7	StringTie	exon	103048116	103048139	1000	-	.	gene_id "MSTRG.178360"; transcript_id "MSTRG.178360.54"; exon_number "2";
chr7	StringTie	transcript	103051528	103074815	1000	-	.	gene_id "MSTRG.178360"; transcript_id "MSTRG.178360.55";
chr7	StringTie	exon	103051528	103051607	1000	-	.	gene_id "MSTRG.178360"; transcript_id "MSTRG.178360.55"; exon_number "1";
chr7	StringTie	exon	103055644	103055747	1000	-	.	gene_id "MSTRG.178360"; transcript_id "MSTRG.178360.55"; exon_number "2";
chr7	StringTie	exon	103074696	103074815	1000	-	.	gene_id "MSTRG.178360"; transcript_id "MSTRG.178360.55"; exon_number "3";
chr7	StringTie	transcript	103054370	103055749	1000	-	.	gene_id "MSTRG.178360"; transcript_id "MSTRG.178360.56";
chr7	StringTie	exon	103054370	103054386	1000	-	.	gene_id "MSTRG.178360"; transcript_id "MSTRG.178360.56"; exon_number "1";
chr7	StringTie	exon	103055088	103055178	1000	-	.	gene_id "MSTRG.178360"; transcript_id "MSTRG.178360.56"; exon_number "2";
chr7	StringTie	exon	103055644	103055749	1000	-	.	gene_id "MSTRG.178360"; transcript_id "MSTRG.178360.56"; exon_number "3";
chr7	StringTie	transcript	102808814	103074880	1000	-	.	gene_id "MSTRG.178360"; transcript_id "MSTRG.178360.6";
chr7	StringTie	exon	102808814	102808940	1000	-	.	gene_id "MSTRG.178360"; transcript_id "MSTRG.178360.6"; exon_number "1";
chr7	StringTie	exon	102813277	102813531	1000	-	.	gene_id "MSTRG.178360"; transcript_id "MSTRG.178360.6"; exon_number "2";
chr7	StringTie	exon	102822040	102822203	1000	-	.	gene_id "MSTRG.178360"; transcript_id "MSTRG.178360.6"; exon_number "3";
chr7	StringTie	exon	102822383	102822440	1000	-	.	gene_id "MSTRG.178360"; transcript_id "MSTRG.178360.6"; exon_number "4";
chr7	StringTie	exon	102854777	102854860	1000	-	.	gene_id "MSTRG.178360"; transcript_id "MSTRG.178360.6"; exon_number "5";
chr7	StringTie	exon	102877467	102877593	1000	-	.	gene_id "MSTRG.178360"; transcript_id "MSTRG.178360.6"; exon_number "6";
chr7	StringTie	exon	102878331	102878450	1000	-	.	gene_id "MSTRG.178360"; transcript_id "MSTRG.178360.6"; exon_number "7";
chr7	StringTie	exon	102883305	102883467	1000	-	.	gene_id "MSTRG.178360"; transcript_id "MSTRG.178360.6"; exon_number "8";
chr7	StringTie	exon	102883568	102883685	1000	-	.	gene_id "MSTRG.178360"; transcript_id "MSTRG.178360.6"; exon_number "9";
chr7	StringTie	exon	102884214	102884312	1000	-	.	gene_id "MSTRG.178360"; transcript_id "MSTRG.178360.6"; exon_number "10";
chr7	StringTie	exon	102913086	102913215	1000	-	.	gene_id "MSTRG.178360"; transcript_id "MSTRG.178360.6"; exon_number "11";
chr7	StringTie	exon	102926274	102926374	1000	-	.	gene_id "MSTRG.178360"; transcript_id "MSTRG.178360.6"; exon_number "12";
chr7	StringTie	exon	102931881	102931933	1000	-	.	gene_id "MSTRG.178360"; transcript_id "MSTRG.178360.6"; exon_number "13";
chr7	StringTie	exon	102963533	102963665	1000	-	.	gene_id "MSTRG.178360"; transcript_id "MSTRG.178360.6"; exon_number "14";
chr7	StringTie	exon	102968022	102968117	1000	-	.	gene_id "MSTRG.178360"; transcript_id "MSTRG.178360.6"; exon_number "15";
chr7	StringTie	exon	103025063	103025230	1000	-	.	gene_id "MSTRG.178360"; transcript_id "MSTRG.178360.6"; exon_number "16";
chr7	StringTie	exon	103027449	103027558	1000	-	.	gene_id "MSTRG.178360"; transcript_id "MSTRG.178360.6"; exon_number "17";
chr7	StringTie	exon	103028600	103028748	1000	-	.	gene_id "MSTRG.178360"; transcript_id "MSTRG.178360.6"; exon_number "18";
chr7	StringTie	exon	103029351	103029418	1000	-	.	gene_id "MSTRG.178360"; transcript_id "MSTRG.178360.6"; exon_number "19";
chr7	StringTie	exon	103055088	103055178	1000	-	.	gene_id "MSTRG.178360"; transcript_id "MSTRG.178360.6"; exon_number "20";
chr7	StringTie	exon	103055644	103055747	1000	-	.	gene_id "MSTRG.178360"; transcript_id "MSTRG.178360.6"; exon_number "21";
chr7	StringTie	exon	103074696	103074880	1000	-	.	gene_id "MSTRG.178360"; transcript_id "MSTRG.178360.6"; exon_number "22";
chr7	StringTie	transcript	102808841	103074909	1000	-	.	gene_id "MSTRG.178360"; transcript_id "MSTRG.178360.7";
chr7	StringTie	exon	102808841	102808940	1000	-	.	gene_id "MSTRG.178360"; transcript_id "MSTRG.178360.7"; exon_number "1";
chr7	StringTie	exon	102813301	102813531	1000	-	.	gene_id "MSTRG.178360"; transcript_id "MSTRG.178360.7"; exon_number "2";
chr7	StringTie	exon	102822040	102822203	1000	-	.	gene_id "MSTRG.178360"; transcript_id "MSTRG.178360.7"; exon_number "3";
chr7	StringTie	exon	102822383	102822440	1000	-	.	gene_id "MSTRG.178360"; transcript_id "MSTRG.178360.7"; exon_number "4";
chr7	StringTie	exon	102854777	102854860	1000	-	.	gene_id "MSTRG.178360"; transcript_id "MSTRG.178360.7"; exon_number "5";
chr7	StringTie	exon	102877467	102877593	1000	-	.	gene_id "MSTRG.178360"; transcript_id "MSTRG.178360.7"; exon_number "6";
chr7	StringTie	exon	102878331	102878450	1000	-	.	gene_id "MSTRG.178360"; transcript_id "MSTRG.178360.7"; exon_number "7";
chr7	StringTie	exon	102883305	102883467	1000	-	.	gene_id "MSTRG.178360"; transcript_id "MSTRG.178360.7"; exon_number "8";
chr7	StringTie	exon	102883568	102883685	1000	-	.	gene_id "MSTRG.178360"; transcript_id "MSTRG.178360.7"; exon_number "9";
chr7	StringTie	exon	102884214	102884312	1000	-	.	gene_id "MSTRG.178360"; transcript_id "MSTRG.178360.7"; exon_number "10";
chr7	StringTie	exon	102913086	102913215	1000	-	.	gene_id "MSTRG.178360"; transcript_id "MSTRG.178360.7"; exon_number "11";
chr7	StringTie	exon	102926274	102926374	1000	-	.	gene_id "MSTRG.178360"; transcript_id "MSTRG.178360.7"; exon_number "12";
chr7	StringTie	exon	102931881	102931933	1000	-	.	gene_id "MSTRG.178360"; transcript_id "MSTRG.178360.7"; exon_number "13";
chr7	StringTie	exon	102963533	102963665	1000	-	.	gene_id "MSTRG.178360"; transcript_id "MSTRG.178360.7"; exon_number "14";
chr7	StringTie	exon	102968022	102968117	1000	-	.	gene_id "MSTRG.178360"; transcript_id "MSTRG.178360.7"; exon_number "15";
chr7	StringTie	exon	103025063	103025230	1000	-	.	gene_id "MSTRG.178360"; transcript_id "MSTRG.178360.7"; exon_number "16";
chr7	StringTie	exon	103027449	103027558	1000	-	.	gene_id "MSTRG.178360"; transcript_id "MSTRG.178360.7"; exon_number "17";
chr7	StringTie	exon	103028600	103028748	1000	-	.	gene_id "MSTRG.178360"; transcript_id "MSTRG.178360.7"; exon_number "18";
chr7	StringTie	exon	103029351	103029418	1000	-	.	gene_id "MSTRG.178360"; transcript_id "MSTRG.178360.7"; exon_number "19";
chr7	StringTie	exon	103055088	103055178	1000	-	.	gene_id "MSTRG.178360"; transcript_id "MSTRG.178360.7"; exon_number "20";
chr7	StringTie	exon	103055644	103055747	1000	-	.	gene_id "MSTRG.178360"; transcript_id "MSTRG.178360.7"; exon_number "21";
chr7	StringTie	exon	103074696	103074909	1000	-	.	gene_id "MSTRG.178360"; transcript_id "MSTRG.178360.7"; exon_number "22";
chr7	StringTie	transcript	102808844	102973524	1000	-	.	gene_id "MSTRG.178360"; transcript_id "MSTRG.178360.8";
chr7	StringTie	exon	102808844	102808940	1000	-	.	gene_id "MSTRG.178360"; transcript_id "MSTRG.178360.8"; exon_number "1";
chr7	StringTie	exon	102813277	102813531	1000	-	.	gene_id "MSTRG.178360"; transcript_id "MSTRG.178360.8"; exon_number "2";
chr7	StringTie	exon	102822040	102822203	1000	-	.	gene_id "MSTRG.178360"; transcript_id "MSTRG.178360.8"; exon_number "3";
chr7	StringTie	exon	102832840	102832974	1000	-	.	gene_id "MSTRG.178360"; transcript_id "MSTRG.178360.8"; exon_number "4";
chr7	StringTie	exon	102854777	102854860	1000	-	.	gene_id "MSTRG.178360"; transcript_id "MSTRG.178360.8"; exon_number "5";
chr7	StringTie	exon	102877467	102877593	1000	-	.	gene_id "MSTRG.178360"; transcript_id "MSTRG.178360.8"; exon_number "6";
chr7	StringTie	exon	102878331	102878450	1000	-	.	gene_id "MSTRG.178360"; transcript_id "MSTRG.178360.8"; exon_number "7";
chr7	StringTie	exon	102883305	102883467	1000	-	.	gene_id "MSTRG.178360"; transcript_id "MSTRG.178360.8"; exon_number "8";
chr7	StringTie	exon	102883568	102883685	1000	-	.	gene_id "MSTRG.178360"; transcript_id "MSTRG.178360.8"; exon_number "9";
chr7	StringTie	exon	102884214	102884312	1000	-	.	gene_id "MSTRG.178360"; transcript_id "MSTRG.178360.8"; exon_number "10";
chr7	StringTie	exon	102913086	102913215	1000	-	.	gene_id "MSTRG.178360"; transcript_id "MSTRG.178360.8"; exon_number "11";
chr7	StringTie	exon	102926274	102926374	1000	-	.	gene_id "MSTRG.178360"; transcript_id "MSTRG.178360.8"; exon_number "12";
chr7	StringTie	exon	102931881	102931933	1000	-	.	gene_id "MSTRG.178360"; transcript_id "MSTRG.178360.8"; exon_number "13";
chr7	StringTie	exon	102963533	102963665	1000	-	.	gene_id "MSTRG.178360"; transcript_id "MSTRG.178360.8"; exon_number "14";
chr7	StringTie	exon	102968022	102968117	1000	-	.	gene_id "MSTRG.178360"; transcript_id "MSTRG.178360.8"; exon_number "15";
chr7	StringTie	exon	102973150	102973524	1000	-	.	gene_id "MSTRG.178360"; transcript_id "MSTRG.178360.8"; exon_number "16";
chr7	StringTie	transcript	102808848	103074568	1000	-	.	gene_id "MSTRG.178360"; transcript_id "MSTRG.178360.9";
chr7	StringTie	exon	102808848	102808940	1000	-	.	gene_id "MSTRG.178360"; transcript_id "MSTRG.178360.9"; exon_number "1";
chr7	StringTie	exon	102813277	102813531	1000	-	.	gene_id "MSTRG.178360"; transcript_id "MSTRG.178360.9"; exon_number "2";
chr7	StringTie	exon	102822040	102822203	1000	-	.	gene_id "MSTRG.178360"; transcript_id "MSTRG.178360.9"; exon_number "3";
chr7	StringTie	exon	102832840	102832974	1000	-	.	gene_id "MSTRG.178360"; transcript_id "MSTRG.178360.9"; exon_number "4";
chr7	StringTie	exon	102854777	102854860	1000	-	.	gene_id "MSTRG.178360"; transcript_id "MSTRG.178360.9"; exon_number "5";
chr7	StringTie	exon	102877467	102877593	1000	-	.	gene_id "MSTRG.178360"; transcript_id "MSTRG.178360.9"; exon_number "6";
chr7	StringTie	exon	102878331	102878450	1000	-	.	gene_id "MSTRG.178360"; transcript_id "MSTRG.178360.9"; exon_number "7";
chr7	StringTie	exon	102883305	102883467	1000	-	.	gene_id "MSTRG.178360"; transcript_id "MSTRG.178360.9"; exon_number "8";
chr7	StringTie	exon	102883568	102883685	1000	-	.	gene_id "MSTRG.178360"; transcript_id "MSTRG.178360.9"; exon_number "9";
chr7	StringTie	exon	102884214	102884312	1000	-	.	gene_id "MSTRG.178360"; transcript_id "MSTRG.178360.9"; exon_number "10";
chr7	StringTie	exon	102913086	102913215	1000	-	.	gene_id "MSTRG.178360"; transcript_id "MSTRG.178360.9"; exon_number "11";
chr7	StringTie	exon	102926274	102926374	1000	-	.	gene_id "MSTRG.178360"; transcript_id "MSTRG.178360.9"; exon_number "12";
chr7	StringTie	exon	102931881	102931933	1000	-	.	gene_id "MSTRG.178360"; transcript_id "MSTRG.178360.9"; exon_number "13";
chr7	StringTie	exon	102963533	102963665	1000	-	.	gene_id "MSTRG.178360"; transcript_id "MSTRG.178360.9"; exon_number "14";
chr7	StringTie	exon	102968022	102968117	1000	-	.	gene_id "MSTRG.178360"; transcript_id "MSTRG.178360.9"; exon_number "15";
chr7	StringTie	exon	103025063	103025230	1000	-	.	gene_id "MSTRG.178360"; transcript_id "MSTRG.178360.9"; exon_number "16";
chr7	StringTie	exon	103027449	103027558	1000	-	.	gene_id "MSTRG.178360"; transcript_id "MSTRG.178360.9"; exon_number "17";
chr7	StringTie	exon	103028600	103028748	1000	-	.	gene_id "MSTRG.178360"; transcript_id "MSTRG.178360.9"; exon_number "18";
chr7	StringTie	exon	103029351	103029418	1000	-	.	gene_id "MSTRG.178360"; transcript_id "MSTRG.178360.9"; exon_number "19";
chr7	StringTie	exon	103055644	103055747	1000	-	.	gene_id "MSTRG.178360"; transcript_id "MSTRG.178360.9"; exon_number "20";
chr7	StringTie	exon	103074246	103074568	1000	-	.	gene_id "MSTRG.178360"; transcript_id "MSTRG.178360.9"; exon_number "21";
chr7	StringTie	transcript	102834605	102834708	1000	+	.	gene_id "MSTRG.178361"; transcript_id "ENST00000516834"; gene_name "RNU6-1136P"; ref_gene_id "ENSG00000252643";
chr7	StringTie	exon	102834605	102834708	1000	+	.	gene_id "MSTRG.178361"; transcript_id "ENST00000516834"; exon_number "1"; gene_name "RNU6-1136P"; ref_gene_id "ENSG00000252643";
chr7	StringTie	transcript	102857450	102857755	1000	+	.	gene_id "MSTRG.178362"; transcript_id "ENST00000459286"; gene_name "RN7SKP198"; ref_gene_id "ENSG00000238324";
chr7	StringTie	exon	102857450	102857755	1000	+	.	gene_id "MSTRG.178362"; transcript_id "ENST00000459286"; exon_number "1"; gene_name "RN7SKP198"; ref_gene_id "ENSG00000238324";
chr7	StringTie	transcript	103030104	103031354	1000	+	.	gene_id "MSTRG.178363"; transcript_id "ENST00000447336"; gene_name "RP11-645N11.3"; ref_gene_id "ENSG00000236226";
chr7	StringTie	exon	103030104	103030140	1000	+	.	gene_id "MSTRG.178363"; transcript_id "ENST00000447336"; exon_number "1"; gene_name "RP11-645N11.3"; ref_gene_id "ENSG00000236226";
chr7	StringTie	exon	103031059	103031354	1000	+	.	gene_id "MSTRG.178363"; transcript_id "ENST00000447336"; exon_number "2"; gene_name "RP11-645N11.3"; ref_gene_id "ENSG00000236226";
chr7	StringTie	transcript	103025100	103032828	1000	+	.	gene_id "MSTRG.178363"; transcript_id "MSTRG.178363.1";
chr7	StringTie	exon	103025100	103025181	1000	+	.	gene_id "MSTRG.178363"; transcript_id "MSTRG.178363.1"; exon_number "1";
chr7	StringTie	exon	103031059	103032828	1000	+	.	gene_id "MSTRG.178363"; transcript_id "MSTRG.178363.1"; exon_number "2";
chr7	StringTie	transcript	103074950	103098645	1000	+	.	gene_id "MSTRG.178364"; transcript_id "ENST00000306450"; gene_name "ARMC10"; ref_gene_id "ENSG00000170632";
chr7	StringTie	exon	103074950	103075411	1000	+	.	gene_id "MSTRG.178364"; transcript_id "ENST00000306450"; exon_number "1"; gene_name "ARMC10"; ref_gene_id "ENSG00000170632";
chr7	StringTie	exon	103081882	103081908	1000	+	.	gene_id "MSTRG.178364"; transcript_id "ENST00000306450"; exon_number "2"; gene_name "ARMC10"; ref_gene_id "ENSG00000170632";
chr7	StringTie	exon	103083066	103083132	1000	+	.	gene_id "MSTRG.178364"; transcript_id "ENST00000306450"; exon_number "3"; gene_name "ARMC10"; ref_gene_id "ENSG00000170632";
chr7	StringTie	exon	103083682	103084062	1000	+	.	gene_id "MSTRG.178364"; transcript_id "ENST00000306450"; exon_number "4"; gene_name "ARMC10"; ref_gene_id "ENSG00000170632";
chr7	StringTie	exon	103086630	103086764	1000	+	.	gene_id "MSTRG.178364"; transcript_id "ENST00000306450"; exon_number "5"; gene_name "ARMC10"; ref_gene_id "ENSG00000170632";
chr7	StringTie	exon	103092477	103092653	1000	+	.	gene_id "MSTRG.178364"; transcript_id "ENST00000306450"; exon_number "6"; gene_name "ARMC10"; ref_gene_id "ENSG00000170632";
chr7	StringTie	exon	103097277	103097348	1000	+	.	gene_id "MSTRG.178364"; transcript_id "ENST00000306450"; exon_number "7"; gene_name "ARMC10"; ref_gene_id "ENSG00000170632";
chr7	StringTie	exon	103098299	103098645	1000	+	.	gene_id "MSTRG.178364"; transcript_id "ENST00000306450"; exon_number "8"; gene_name "ARMC10"; ref_gene_id "ENSG00000170632";
chr7	StringTie	transcript	103074881	103099764	1000	+	.	gene_id "MSTRG.178364"; transcript_id "ENST00000323716"; gene_name "ARMC10"; ref_gene_id "ENSG00000170632";
chr7	StringTie	exon	103074881	103075411	1000	+	.	gene_id "MSTRG.178364"; transcript_id "ENST00000323716"; exon_number "1"; gene_name "ARMC10"; ref_gene_id "ENSG00000170632";
chr7	StringTie	exon	103075777	103075881	1000	+	.	gene_id "MSTRG.178364"; transcript_id "ENST00000323716"; exon_number "2"; gene_name "ARMC10"; ref_gene_id "ENSG00000170632";
chr7	StringTie	exon	103083682	103083830	1000	+	.	gene_id "MSTRG.178364"; transcript_id "ENST00000323716"; exon_number "3"; gene_name "ARMC10"; ref_gene_id "ENSG00000170632";
chr7	StringTie	exon	103086630	103086764	1000	+	.	gene_id "MSTRG.178364"; transcript_id "ENST00000323716"; exon_number "4"; gene_name "ARMC10"; ref_gene_id "ENSG00000170632";
chr7	StringTie	exon	103092477	103092653	1000	+	.	gene_id "MSTRG.178364"; transcript_id "ENST00000323716"; exon_number "5"; gene_name "ARMC10"; ref_gene_id "ENSG00000170632";
chr7	StringTie	exon	103097277	103097348	1000	+	.	gene_id "MSTRG.178364"; transcript_id "ENST00000323716"; exon_number "6"; gene_name "ARMC10"; ref_gene_id "ENSG00000170632";
chr7	StringTie	exon	103098299	103099764	1000	+	.	gene_id "MSTRG.178364"; transcript_id "ENST00000323716"; exon_number "7"; gene_name "ARMC10"; ref_gene_id "ENSG00000170632";
chr7	StringTie	transcript	103074926	103098863	1000	+	.	gene_id "MSTRG.178364"; transcript_id "ENST00000323735"; gene_name "ARMC10"; ref_gene_id "ENSG00000170632";
chr7	StringTie	exon	103074926	103075411	1000	+	.	gene_id "MSTRG.178364"; transcript_id "ENST00000323735"; exon_number "1"; gene_name "ARMC10"; ref_gene_id "ENSG00000170632";
chr7	StringTie	exon	103075777	103075881	1000	+	.	gene_id "MSTRG.178364"; transcript_id "ENST00000323735"; exon_number "2"; gene_name "ARMC10"; ref_gene_id "ENSG00000170632";
chr7	StringTie	exon	103083682	103083830	1000	+	.	gene_id "MSTRG.178364"; transcript_id "ENST00000323735"; exon_number "3"; gene_name "ARMC10"; ref_gene_id "ENSG00000170632";
chr7	StringTie	exon	103086630	103086764	1000	+	.	gene_id "MSTRG.178364"; transcript_id "ENST00000323735"; exon_number "4"; gene_name "ARMC10"; ref_gene_id "ENSG00000170632";
chr7	StringTie	exon	103086869	103086937	1000	+	.	gene_id "MSTRG.178364"; transcript_id "ENST00000323735"; exon_number "5"; gene_name "ARMC10"; ref_gene_id "ENSG00000170632";
chr7	StringTie	exon	103097277	103097348	1000	+	.	gene_id "MSTRG.178364"; transcript_id "ENST00000323735"; exon_number "6"; gene_name "ARMC10"; ref_gene_id "ENSG00000170632";
chr7	StringTie	exon	103098299	103098863	1000	+	.	gene_id "MSTRG.178364"; transcript_id "ENST00000323735"; exon_number "7"; gene_name "ARMC10"; ref_gene_id "ENSG00000170632";
chr7	StringTie	transcript	103074881	103099749	1000	+	.	gene_id "MSTRG.178364"; transcript_id "ENST00000425331"; gene_name "ARMC10"; ref_gene_id "ENSG00000170632";
chr7	StringTie	exon	103074881	103075411	1000	+	.	gene_id "MSTRG.178364"; transcript_id "ENST00000425331"; exon_number "1"; gene_name "ARMC10"; ref_gene_id "ENSG00000170632";
chr7	StringTie	exon	103083682	103083830	1000	+	.	gene_id "MSTRG.178364"; transcript_id "ENST00000425331"; exon_number "2"; gene_name "ARMC10"; ref_gene_id "ENSG00000170632";
chr7	StringTie	exon	103086630	103086764	1000	+	.	gene_id "MSTRG.178364"; transcript_id "ENST00000425331"; exon_number "3"; gene_name "ARMC10"; ref_gene_id "ENSG00000170632";
chr7	StringTie	exon	103092477	103092653	1000	+	.	gene_id "MSTRG.178364"; transcript_id "ENST00000425331"; exon_number "4"; gene_name "ARMC10"; ref_gene_id "ENSG00000170632";
chr7	StringTie	exon	103098299	103099749	1000	+	.	gene_id "MSTRG.178364"; transcript_id "ENST00000425331"; exon_number "5"; gene_name "ARMC10"; ref_gene_id "ENSG00000170632";
chr7	StringTie	transcript	103074881	103099751	1000	+	.	gene_id "MSTRG.178364"; transcript_id "ENST00000428183"; gene_name "ARMC10"; ref_gene_id "ENSG00000170632";
chr7	StringTie	exon	103074881	103075411	1000	+	.	gene_id "MSTRG.178364"; transcript_id "ENST00000428183"; exon_number "1"; gene_name "ARMC10"; ref_gene_id "ENSG00000170632";
chr7	StringTie	exon	103075777	103075881	1000	+	.	gene_id "MSTRG.178364"; transcript_id "ENST00000428183"; exon_number "2"; gene_name "ARMC10"; ref_gene_id "ENSG00000170632";
chr7	StringTie	exon	103083682	103083830	1000	+	.	gene_id "MSTRG.178364"; transcript_id "ENST00000428183"; exon_number "3"; gene_name "ARMC10"; ref_gene_id "ENSG00000170632";
chr7	StringTie	exon	103086630	103086764	1000	+	.	gene_id "MSTRG.178364"; transcript_id "ENST00000428183"; exon_number "4"; gene_name "ARMC10"; ref_gene_id "ENSG00000170632";
chr7	StringTie	exon	103097277	103097348	1000	+	.	gene_id "MSTRG.178364"; transcript_id "ENST00000428183"; exon_number "5"; gene_name "ARMC10"; ref_gene_id "ENSG00000170632";
chr7	StringTie	exon	103098299	103099751	1000	+	.	gene_id "MSTRG.178364"; transcript_id "ENST00000428183"; exon_number "6"; gene_name "ARMC10"; ref_gene_id "ENSG00000170632";
chr7	StringTie	transcript	103086639	103098683	1000	+	.	gene_id "MSTRG.178364"; transcript_id "ENST00000431642"; gene_name "ARMC10"; ref_gene_id "ENSG00000170632";
chr7	StringTie	exon	103086639	103086764	1000	+	.	gene_id "MSTRG.178364"; transcript_id "ENST00000431642"; exon_number "1"; gene_name "ARMC10"; ref_gene_id "ENSG00000170632";
chr7	StringTie	exon	103092477	103092653	1000	+	.	gene_id "MSTRG.178364"; transcript_id "ENST00000431642"; exon_number "2"; gene_name "ARMC10"; ref_gene_id "ENSG00000170632";
chr7	StringTie	exon	103098299	103098683	1000	+	.	gene_id "MSTRG.178364"; transcript_id "ENST00000431642"; exon_number "3"; gene_name "ARMC10"; ref_gene_id "ENSG00000170632";
chr7	StringTie	transcript	103075168	103098437	1000	+	.	gene_id "MSTRG.178364"; transcript_id "ENST00000434153"; gene_name "ARMC10"; ref_gene_id "ENSG00000170632";
chr7	StringTie	exon	103075168	103075411	1000	+	.	gene_id "MSTRG.178364"; transcript_id "ENST00000434153"; exon_number "1"; gene_name "ARMC10"; ref_gene_id "ENSG00000170632";
chr7	StringTie	exon	103075777	103075881	1000	+	.	gene_id "MSTRG.178364"; transcript_id "ENST00000434153"; exon_number "2"; gene_name "ARMC10"; ref_gene_id "ENSG00000170632";
chr7	StringTie	exon	103083682	103083830	1000	+	.	gene_id "MSTRG.178364"; transcript_id "ENST00000434153"; exon_number "3"; gene_name "ARMC10"; ref_gene_id "ENSG00000170632";
chr7	StringTie	exon	103084030	103084062	1000	+	.	gene_id "MSTRG.178364"; transcript_id "ENST00000434153"; exon_number "4"; gene_name "ARMC10"; ref_gene_id "ENSG00000170632";
chr7	StringTie	exon	103086630	103086764	1000	+	.	gene_id "MSTRG.178364"; transcript_id "ENST00000434153"; exon_number "5"; gene_name "ARMC10"; ref_gene_id "ENSG00000170632";
chr7	StringTie	exon	103098299	103098437	1000	+	.	gene_id "MSTRG.178364"; transcript_id "ENST00000434153"; exon_number "6"; gene_name "ARMC10"; ref_gene_id "ENSG00000170632";
chr7	StringTie	transcript	103074881	103099758	1000	+	.	gene_id "MSTRG.178364"; transcript_id "ENST00000441711"; gene_name "ARMC10"; ref_gene_id "ENSG00000170632";
chr7	StringTie	exon	103074881	103075411	1000	+	.	gene_id "MSTRG.178364"; transcript_id "ENST00000441711"; exon_number "1"; gene_name "ARMC10"; ref_gene_id "ENSG00000170632";
chr7	StringTie	exon	103083682	103083830	1000	+	.	gene_id "MSTRG.178364"; transcript_id "ENST00000441711"; exon_number "2"; gene_name "ARMC10"; ref_gene_id "ENSG00000170632";
chr7	StringTie	exon	103086630	103086764	1000	+	.	gene_id "MSTRG.178364"; transcript_id "ENST00000441711"; exon_number "3"; gene_name "ARMC10"; ref_gene_id "ENSG00000170632";
chr7	StringTie	exon	103092477	103092653	1000	+	.	gene_id "MSTRG.178364"; transcript_id "ENST00000441711"; exon_number "4"; gene_name "ARMC10"; ref_gene_id "ENSG00000170632";
chr7	StringTie	exon	103097277	103097348	1000	+	.	gene_id "MSTRG.178364"; transcript_id "ENST00000441711"; exon_number "5"; gene_name "ARMC10"; ref_gene_id "ENSG00000170632";
chr7	StringTie	exon	103098299	103099758	1000	+	.	gene_id "MSTRG.178364"; transcript_id "ENST00000441711"; exon_number "6"; gene_name "ARMC10"; ref_gene_id "ENSG00000170632";
chr7	StringTie	transcript	103074881	103099758	1000	+	.	gene_id "MSTRG.178364"; transcript_id "ENST00000454559"; gene_name "ARMC10"; ref_gene_id "ENSG00000170632";
chr7	StringTie	exon	103074881	103075411	1000	+	.	gene_id "MSTRG.178364"; transcript_id "ENST00000454559"; exon_number "1"; gene_name "ARMC10"; ref_gene_id "ENSG00000170632";
chr7	StringTie	exon	103083682	103083830	1000	+	.	gene_id "MSTRG.178364"; transcript_id "ENST00000454559"; exon_number "2"; gene_name "ARMC10"; ref_gene_id "ENSG00000170632";
chr7	StringTie	exon	103086630	103086764	1000	+	.	gene_id "MSTRG.178364"; transcript_id "ENST00000454559"; exon_number "3"; gene_name "ARMC10"; ref_gene_id "ENSG00000170632";
chr7	StringTie	exon	103097277	103097348	1000	+	.	gene_id "MSTRG.178364"; transcript_id "ENST00000454559"; exon_number "4"; gene_name "ARMC10"; ref_gene_id "ENSG00000170632";
chr7	StringTie	exon	103098299	103099758	1000	+	.	gene_id "MSTRG.178364"; transcript_id "ENST00000454559"; exon_number "5"; gene_name "ARMC10"; ref_gene_id "ENSG00000170632";
chr7	StringTie	transcript	103095727	103098914	1000	+	.	gene_id "MSTRG.178364"; transcript_id "ENST00000479145"; gene_name "ARMC10"; ref_gene_id "ENSG00000170632";
chr7	StringTie	exon	103095727	103097348	1000	+	.	gene_id "MSTRG.178364"; transcript_id "ENST00000479145"; exon_number "1"; gene_name "ARMC10"; ref_gene_id "ENSG00000170632";
chr7	StringTie	exon	103098299	103098914	1000	+	.	gene_id "MSTRG.178364"; transcript_id "ENST00000479145"; exon_number "2"; gene_name "ARMC10"; ref_gene_id "ENSG00000170632";
chr7	StringTie	transcript	103074881	103099749	1000	+	.	gene_id "MSTRG.178364"; transcript_id "ENST00000541300"; gene_name "ARMC10"; ref_gene_id "ENSG00000170632";
chr7	StringTie	exon	103074881	103075411	1000	+	.	gene_id "MSTRG.178364"; transcript_id "ENST00000541300"; exon_number "1"; gene_name "ARMC10"; ref_gene_id "ENSG00000170632";
chr7	StringTie	exon	103083682	103083830	1000	+	.	gene_id "MSTRG.178364"; transcript_id "ENST00000541300"; exon_number "2"; gene_name "ARMC10"; ref_gene_id "ENSG00000170632";
chr7	StringTie	exon	103086630	103086764	1000	+	.	gene_id "MSTRG.178364"; transcript_id "ENST00000541300"; exon_number "3"; gene_name "ARMC10"; ref_gene_id "ENSG00000170632";
chr7	StringTie	exon	103098299	103099749	1000	+	.	gene_id "MSTRG.178364"; transcript_id "ENST00000541300"; exon_number "4"; gene_name "ARMC10"; ref_gene_id "ENSG00000170632";
chr7	StringTie	transcript	103074156	103099752	1000	+	.	gene_id "MSTRG.178364"; transcript_id "MSTRG.178364.1";
chr7	StringTie	exon	103074156	103074274	1000	+	.	gene_id "MSTRG.178364"; transcript_id "MSTRG.178364.1"; exon_number "1";
chr7	StringTie	exon	103075161	103075411	1000	+	.	gene_id "MSTRG.178364"; transcript_id "MSTRG.178364.1"; exon_number "2";
chr7	StringTie	exon	103075777	103075881	1000	+	.	gene_id "MSTRG.178364"; transcript_id "MSTRG.178364.1"; exon_number "3";
chr7	StringTie	exon	103083682	103083830	1000	+	.	gene_id "MSTRG.178364"; transcript_id "MSTRG.178364.1"; exon_number "4";
chr7	StringTie	exon	103084030	103084062	1000	+	.	gene_id "MSTRG.178364"; transcript_id "MSTRG.178364.1"; exon_number "5";
chr7	StringTie	exon	103086630	103086764	1000	+	.	gene_id "MSTRG.178364"; transcript_id "MSTRG.178364.1"; exon_number "6";
chr7	StringTie	exon	103092477	103092653	1000	+	.	gene_id "MSTRG.178364"; transcript_id "MSTRG.178364.1"; exon_number "7";
chr7	StringTie	exon	103097277	103097348	1000	+	.	gene_id "MSTRG.178364"; transcript_id "MSTRG.178364.1"; exon_number "8";
chr7	StringTie	exon	103098299	103099752	1000	+	.	gene_id "MSTRG.178364"; transcript_id "MSTRG.178364.1"; exon_number "9";
chr7	StringTie	transcript	103074642	103099808	1000	+	.	gene_id "MSTRG.178364"; transcript_id "MSTRG.178364.10";
chr7	StringTie	exon	103074642	103074728	1000	+	.	gene_id "MSTRG.178364"; transcript_id "MSTRG.178364.10"; exon_number "1";
chr7	StringTie	exon	103075161	103075411	1000	+	.	gene_id "MSTRG.178364"; transcript_id "MSTRG.178364.10"; exon_number "2";
chr7	StringTie	exon	103075777	103075881	1000	+	.	gene_id "MSTRG.178364"; transcript_id "MSTRG.178364.10"; exon_number "3";
chr7	StringTie	exon	103083682	103083830	1000	+	.	gene_id "MSTRG.178364"; transcript_id "MSTRG.178364.10"; exon_number "4";
chr7	StringTie	exon	103086630	103086764	1000	+	.	gene_id "MSTRG.178364"; transcript_id "MSTRG.178364.10"; exon_number "5";
chr7	StringTie	exon	103092477	103092653	1000	+	.	gene_id "MSTRG.178364"; transcript_id "MSTRG.178364.10"; exon_number "6";
chr7	StringTie	exon	103097277	103097348	1000	+	.	gene_id "MSTRG.178364"; transcript_id "MSTRG.178364.10"; exon_number "7";
chr7	StringTie	exon	103098299	103099808	1000	+	.	gene_id "MSTRG.178364"; transcript_id "MSTRG.178364.10"; exon_number "8";
chr7	StringTie	transcript	103075285	103099768	1000	+	.	gene_id "MSTRG.178364"; transcript_id "MSTRG.178364.100";
chr7	StringTie	exon	103075285	103075411	1000	+	.	gene_id "MSTRG.178364"; transcript_id "MSTRG.178364.100"; exon_number "1";
chr7	StringTie	exon	103075777	103075881	1000	+	.	gene_id "MSTRG.178364"; transcript_id "MSTRG.178364.100"; exon_number "2";
chr7	StringTie	exon	103083682	103083830	1000	+	.	gene_id "MSTRG.178364"; transcript_id "MSTRG.178364.100"; exon_number "3";
chr7	StringTie	exon	103086630	103086764	1000	+	.	gene_id "MSTRG.178364"; transcript_id "MSTRG.178364.100"; exon_number "4";
chr7	StringTie	exon	103092477	103092653	1000	+	.	gene_id "MSTRG.178364"; transcript_id "MSTRG.178364.100"; exon_number "5";
chr7	StringTie	exon	103097277	103097348	1000	+	.	gene_id "MSTRG.178364"; transcript_id "MSTRG.178364.100"; exon_number "6";
chr7	StringTie	exon	103098299	103098306	1000	+	.	gene_id "MSTRG.178364"; transcript_id "MSTRG.178364.100"; exon_number "7";
chr7	StringTie	exon	103098330	103099768	1000	+	.	gene_id "MSTRG.178364"; transcript_id "MSTRG.178364.100"; exon_number "8";
chr7	StringTie	transcript	103075287	103099806	1000	+	.	gene_id "MSTRG.178364"; transcript_id "MSTRG.178364.101";
chr7	StringTie	exon	103075287	103075411	1000	+	.	gene_id "MSTRG.178364"; transcript_id "MSTRG.178364.101"; exon_number "1";
chr7	StringTie	exon	103075777	103075881	1000	+	.	gene_id "MSTRG.178364"; transcript_id "MSTRG.178364.101"; exon_number "2";
chr7	StringTie	exon	103083682	103084062	1000	+	.	gene_id "MSTRG.178364"; transcript_id "MSTRG.178364.101"; exon_number "3";
chr7	StringTie	exon	103086630	103086764	1000	+	.	gene_id "MSTRG.178364"; transcript_id "MSTRG.178364.101"; exon_number "4";
chr7	StringTie	exon	103097277	103097348	1000	+	.	gene_id "MSTRG.178364"; transcript_id "MSTRG.178364.101"; exon_number "5";
chr7	StringTie	exon	103098299	103098306	1000	+	.	gene_id "MSTRG.178364"; transcript_id "MSTRG.178364.101"; exon_number "6";
chr7	StringTie	exon	103098337	103099806	1000	+	.	gene_id "MSTRG.178364"; transcript_id "MSTRG.178364.101"; exon_number "7";
chr7	StringTie	transcript	103075781	103099766	1000	+	.	gene_id "MSTRG.178364"; transcript_id "MSTRG.178364.102";
chr7	StringTie	exon	103075781	103075881	1000	+	.	gene_id "MSTRG.178364"; transcript_id "MSTRG.178364.102"; exon_number "1";
chr7	StringTie	exon	103083682	103083693	1000	+	.	gene_id "MSTRG.178364"; transcript_id "MSTRG.178364.102"; exon_number "2";
chr7	StringTie	exon	103083717	103083830	1000	+	.	gene_id "MSTRG.178364"; transcript_id "MSTRG.178364.102"; exon_number "3";
chr7	StringTie	exon	103086630	103086764	1000	+	.	gene_id "MSTRG.178364"; transcript_id "MSTRG.178364.102"; exon_number "4";
chr7	StringTie	exon	103092477	103092653	1000	+	.	gene_id "MSTRG.178364"; transcript_id "MSTRG.178364.102"; exon_number "5";
chr7	StringTie	exon	103097277	103097348	1000	+	.	gene_id "MSTRG.178364"; transcript_id "MSTRG.178364.102"; exon_number "6";
chr7	StringTie	exon	103098299	103099766	1000	+	.	gene_id "MSTRG.178364"; transcript_id "MSTRG.178364.102"; exon_number "7";
chr7	StringTie	transcript	103077683	103099773	1000	+	.	gene_id "MSTRG.178364"; transcript_id "MSTRG.178364.103";
chr7	StringTie	exon	103077683	103078138	1000	+	.	gene_id "MSTRG.178364"; transcript_id "MSTRG.178364.103"; exon_number "1";
chr7	StringTie	exon	103083682	103083830	1000	+	.	gene_id "MSTRG.178364"; transcript_id "MSTRG.178364.103"; exon_number "2";
chr7	StringTie	exon	103086630	103086764	1000	+	.	gene_id "MSTRG.178364"; transcript_id "MSTRG.178364.103"; exon_number "3";
chr7	StringTie	exon	103092477	103092653	1000	+	.	gene_id "MSTRG.178364"; transcript_id "MSTRG.178364.103"; exon_number "4";
chr7	StringTie	exon	103097277	103097348	1000	+	.	gene_id "MSTRG.178364"; transcript_id "MSTRG.178364.103"; exon_number "5";
chr7	StringTie	exon	103098299	103099773	1000	+	.	gene_id "MSTRG.178364"; transcript_id "MSTRG.178364.103"; exon_number "6";
chr7	StringTie	transcript	103080369	103099810	1000	+	.	gene_id "MSTRG.178364"; transcript_id "MSTRG.178364.104";
chr7	StringTie	exon	103080369	103080397	1000	+	.	gene_id "MSTRG.178364"; transcript_id "MSTRG.178364.104"; exon_number "1";
chr7	StringTie	exon	103083682	103083830	1000	+	.	gene_id "MSTRG.178364"; transcript_id "MSTRG.178364.104"; exon_number "2";
chr7	StringTie	exon	103086630	103086764	1000	+	.	gene_id "MSTRG.178364"; transcript_id "MSTRG.178364.104"; exon_number "3";
chr7	StringTie	exon	103092477	103092653	1000	+	.	gene_id "MSTRG.178364"; transcript_id "MSTRG.178364.104"; exon_number "4";
chr7	StringTie	exon	103097277	103097348	1000	+	.	gene_id "MSTRG.178364"; transcript_id "MSTRG.178364.104"; exon_number "5";
chr7	StringTie	exon	103098299	103099810	1000	+	.	gene_id "MSTRG.178364"; transcript_id "MSTRG.178364.104"; exon_number "6";
chr7	StringTie	transcript	103081878	103099806	1000	+	.	gene_id "MSTRG.178364"; transcript_id "MSTRG.178364.105";
chr7	StringTie	exon	103081878	103081908	1000	+	.	gene_id "MSTRG.178364"; transcript_id "MSTRG.178364.105"; exon_number "1";
chr7	StringTie	exon	103083682	103083830	1000	+	.	gene_id "MSTRG.178364"; transcript_id "MSTRG.178364.105"; exon_number "2";
chr7	StringTie	exon	103084030	103084062	1000	+	.	gene_id "MSTRG.178364"; transcript_id "MSTRG.178364.105"; exon_number "3";
chr7	StringTie	exon	103086630	103086764	1000	+	.	gene_id "MSTRG.178364"; transcript_id "MSTRG.178364.105"; exon_number "4";
chr7	StringTie	exon	103092477	103092653	1000	+	.	gene_id "MSTRG.178364"; transcript_id "MSTRG.178364.105"; exon_number "5";
chr7	StringTie	exon	103097277	103097348	1000	+	.	gene_id "MSTRG.178364"; transcript_id "MSTRG.178364.105"; exon_number "6";
chr7	StringTie	exon	103098299	103099806	1000	+	.	gene_id "MSTRG.178364"; transcript_id "MSTRG.178364.105"; exon_number "7";
chr7	StringTie	transcript	103087699	103099730	1000	+	.	gene_id "MSTRG.178364"; transcript_id "MSTRG.178364.107";
chr7	StringTie	exon	103087699	103087731	1000	+	.	gene_id "MSTRG.178364"; transcript_id "MSTRG.178364.107"; exon_number "1";
chr7	StringTie	exon	103092477	103092653	1000	+	.	gene_id "MSTRG.178364"; transcript_id "MSTRG.178364.107"; exon_number "2";
chr7	StringTie	exon	103097277	103097348	1000	+	.	gene_id "MSTRG.178364"; transcript_id "MSTRG.178364.107"; exon_number "3";
chr7	StringTie	exon	103098299	103099730	1000	+	.	gene_id "MSTRG.178364"; transcript_id "MSTRG.178364.107"; exon_number "4";
chr7	StringTie	transcript	103092476	103093540	1000	+	.	gene_id "MSTRG.178364"; transcript_id "MSTRG.178364.108";
chr7	StringTie	exon	103092476	103092653	1000	+	.	gene_id "MSTRG.178364"; transcript_id "MSTRG.178364.108"; exon_number "1";
chr7	StringTie	exon	103093469	103093540	1000	+	.	gene_id "MSTRG.178364"; transcript_id "MSTRG.178364.108"; exon_number "2";
chr7	StringTie	transcript	103074645	103099815	1000	+	.	gene_id "MSTRG.178364"; transcript_id "MSTRG.178364.11";
chr7	StringTie	exon	103074645	103074746	1000	+	.	gene_id "MSTRG.178364"; transcript_id "MSTRG.178364.11"; exon_number "1";
chr7	StringTie	exon	103075161	103075411	1000	+	.	gene_id "MSTRG.178364"; transcript_id "MSTRG.178364.11"; exon_number "2";
chr7	StringTie	exon	103075777	103075881	1000	+	.	gene_id "MSTRG.178364"; transcript_id "MSTRG.178364.11"; exon_number "3";
chr7	StringTie	exon	103083682	103083830	1000	+	.	gene_id "MSTRG.178364"; transcript_id "MSTRG.178364.11"; exon_number "4";
chr7	StringTie	exon	103086630	103086764	1000	+	.	gene_id "MSTRG.178364"; transcript_id "MSTRG.178364.11"; exon_number "5";
chr7	StringTie	exon	103097277	103097348	1000	+	.	gene_id "MSTRG.178364"; transcript_id "MSTRG.178364.11"; exon_number "6";
chr7	StringTie	exon	103098299	103099815	1000	+	.	gene_id "MSTRG.178364"; transcript_id "MSTRG.178364.11"; exon_number "7";
chr7	StringTie	transcript	103074646	103099837	1000	+	.	gene_id "MSTRG.178364"; transcript_id "MSTRG.178364.12";
chr7	StringTie	exon	103074646	103074746	1000	+	.	gene_id "MSTRG.178364"; transcript_id "MSTRG.178364.12"; exon_number "1";
chr7	StringTie	exon	103075161	103075411	1000	+	.	gene_id "MSTRG.178364"; transcript_id "MSTRG.178364.12"; exon_number "2";
chr7	StringTie	exon	103083682	103083830	1000	+	.	gene_id "MSTRG.178364"; transcript_id "MSTRG.178364.12"; exon_number "3";
chr7	StringTie	exon	103084030	103084062	1000	+	.	gene_id "MSTRG.178364"; transcript_id "MSTRG.178364.12"; exon_number "4";
chr7	StringTie	exon	103086630	103086764	1000	+	.	gene_id "MSTRG.178364"; transcript_id "MSTRG.178364.12"; exon_number "5";
chr7	StringTie	exon	103092477	103092653	1000	+	.	gene_id "MSTRG.178364"; transcript_id "MSTRG.178364.12"; exon_number "6";
chr7	StringTie	exon	103097277	103097348	1000	+	.	gene_id "MSTRG.178364"; transcript_id "MSTRG.178364.12"; exon_number "7";
chr7	StringTie	exon	103098299	103099837	1000	+	.	gene_id "MSTRG.178364"; transcript_id "MSTRG.178364.12"; exon_number "8";
chr7	StringTie	transcript	103074646	103101436	1000	+	.	gene_id "MSTRG.178364"; transcript_id "MSTRG.178364.13";
chr7	StringTie	exon	103074646	103074746	1000	+	.	gene_id "MSTRG.178364"; transcript_id "MSTRG.178364.13"; exon_number "1";
chr7	StringTie	exon	103075161	103075411	1000	+	.	gene_id "MSTRG.178364"; transcript_id "MSTRG.178364.13"; exon_number "2";
chr7	StringTie	exon	103075777	103075881	1000	+	.	gene_id "MSTRG.178364"; transcript_id "MSTRG.178364.13"; exon_number "3";
chr7	StringTie	exon	103083682	103083830	1000	+	.	gene_id "MSTRG.178364"; transcript_id "MSTRG.178364.13"; exon_number "4";
chr7	StringTie	exon	103086630	103086764	1000	+	.	gene_id "MSTRG.178364"; transcript_id "MSTRG.178364.13"; exon_number "5";
chr7	StringTie	exon	103092477	103092653	1000	+	.	gene_id "MSTRG.178364"; transcript_id "MSTRG.178364.13"; exon_number "6";
chr7	StringTie	exon	103097277	103097348	1000	+	.	gene_id "MSTRG.178364"; transcript_id "MSTRG.178364.13"; exon_number "7";
chr7	StringTie	exon	103098299	103099931	1000	+	.	gene_id "MSTRG.178364"; transcript_id "MSTRG.178364.13"; exon_number "8";
chr7	StringTie	exon	103101410	103101436	1000	+	.	gene_id "MSTRG.178364"; transcript_id "MSTRG.178364.13"; exon_number "9";
chr7	StringTie	transcript	103074647	103099837	1000	+	.	gene_id "MSTRG.178364"; transcript_id "MSTRG.178364.14";
chr7	StringTie	exon	103074647	103074746	1000	+	.	gene_id "MSTRG.178364"; transcript_id "MSTRG.178364.14"; exon_number "1";
chr7	StringTie	exon	103075161	103075411	1000	+	.	gene_id "MSTRG.178364"; transcript_id "MSTRG.178364.14"; exon_number "2";
chr7	StringTie	exon	103075777	103075881	1000	+	.	gene_id "MSTRG.178364"; transcript_id "MSTRG.178364.14"; exon_number "3";
chr7	StringTie	exon	103083682	103083830	1000	+	.	gene_id "MSTRG.178364"; transcript_id "MSTRG.178364.14"; exon_number "4";
chr7	StringTie	exon	103084030	103084062	1000	+	.	gene_id "MSTRG.178364"; transcript_id "MSTRG.178364.14"; exon_number "5";
chr7	StringTie	exon	103086630	103086764	1000	+	.	gene_id "MSTRG.178364"; transcript_id "MSTRG.178364.14"; exon_number "6";
chr7	StringTie	exon	103086869	103086937	1000	+	.	gene_id "MSTRG.178364"; transcript_id "MSTRG.178364.14"; exon_number "7";
chr7	StringTie	exon	103092477	103092653	1000	+	.	gene_id "MSTRG.178364"; transcript_id "MSTRG.178364.14"; exon_number "8";
chr7	StringTie	exon	103097277	103097348	1000	+	.	gene_id "MSTRG.178364"; transcript_id "MSTRG.178364.14"; exon_number "9";
chr7	StringTie	exon	103098299	103099837	1000	+	.	gene_id "MSTRG.178364"; transcript_id "MSTRG.178364.14"; exon_number "10";
chr7	StringTie	transcript	103074648	103099811	1000	+	.	gene_id "MSTRG.178364"; transcript_id "MSTRG.178364.15";
chr7	StringTie	exon	103074648	103074746	1000	+	.	gene_id "MSTRG.178364"; transcript_id "MSTRG.178364.15"; exon_number "1";
chr7	StringTie	exon	103075161	103075435	1000	+	.	gene_id "MSTRG.178364"; transcript_id "MSTRG.178364.15"; exon_number "2";
chr7	StringTie	exon	103075777	103075881	1000	+	.	gene_id "MSTRG.178364"; transcript_id "MSTRG.178364.15"; exon_number "3";
chr7	StringTie	exon	103083682	103083830	1000	+	.	gene_id "MSTRG.178364"; transcript_id "MSTRG.178364.15"; exon_number "4";
chr7	StringTie	exon	103084030	103084062	1000	+	.	gene_id "MSTRG.178364"; transcript_id "MSTRG.178364.15"; exon_number "5";
chr7	StringTie	exon	103086630	103086764	1000	+	.	gene_id "MSTRG.178364"; transcript_id "MSTRG.178364.15"; exon_number "6";
chr7	StringTie	exon	103092477	103092653	1000	+	.	gene_id "MSTRG.178364"; transcript_id "MSTRG.178364.15"; exon_number "7";
chr7	StringTie	exon	103097277	103097348	1000	+	.	gene_id "MSTRG.178364"; transcript_id "MSTRG.178364.15"; exon_number "8";
chr7	StringTie	exon	103098299	103099811	1000	+	.	gene_id "MSTRG.178364"; transcript_id "MSTRG.178364.15"; exon_number "9";
chr7	StringTie	transcript	103074653	103099825	1000	+	.	gene_id "MSTRG.178364"; transcript_id "MSTRG.178364.16";
chr7	StringTie	exon	103074653	103074746	1000	+	.	gene_id "MSTRG.178364"; transcript_id "MSTRG.178364.16"; exon_number "1";
chr7	StringTie	exon	103075161	103075411	1000	+	.	gene_id "MSTRG.178364"; transcript_id "MSTRG.178364.16"; exon_number "2";
chr7	StringTie	exon	103075777	103075881	1000	+	.	gene_id "MSTRG.178364"; transcript_id "MSTRG.178364.16"; exon_number "3";
chr7	StringTie	exon	103083682	103083830	1000	+	.	gene_id "MSTRG.178364"; transcript_id "MSTRG.178364.16"; exon_number "4";
chr7	StringTie	exon	103086630	103086764	1000	+	.	gene_id "MSTRG.178364"; transcript_id "MSTRG.178364.16"; exon_number "5";
chr7	StringTie	exon	103092477	103092653	1000	+	.	gene_id "MSTRG.178364"; transcript_id "MSTRG.178364.16"; exon_number "6";
chr7	StringTie	exon	103098299	103099825	1000	+	.	gene_id "MSTRG.178364"; transcript_id "MSTRG.178364.16"; exon_number "7";
chr7	StringTie	transcript	103074654	103099783	1000	+	.	gene_id "MSTRG.178364"; transcript_id "MSTRG.178364.17";
chr7	StringTie	exon	103074654	103074800	1000	+	.	gene_id "MSTRG.178364"; transcript_id "MSTRG.178364.17"; exon_number "1";
chr7	StringTie	exon	103075161	103075411	1000	+	.	gene_id "MSTRG.178364"; transcript_id "MSTRG.178364.17"; exon_number "2";
chr7	StringTie	exon	103075777	103075881	1000	+	.	gene_id "MSTRG.178364"; transcript_id "MSTRG.178364.17"; exon_number "3";
chr7	StringTie	exon	103083682	103083830	1000	+	.	gene_id "MSTRG.178364"; transcript_id "MSTRG.178364.17"; exon_number "4";
chr7	StringTie	exon	103086630	103086764	1000	+	.	gene_id "MSTRG.178364"; transcript_id "MSTRG.178364.17"; exon_number "5";
chr7	StringTie	exon	103092477	103092653	1000	+	.	gene_id "MSTRG.178364"; transcript_id "MSTRG.178364.17"; exon_number "6";
chr7	StringTie	exon	103097277	103097348	1000	+	.	gene_id "MSTRG.178364"; transcript_id "MSTRG.178364.17"; exon_number "7";
chr7	StringTie	exon	103098299	103099783	1000	+	.	gene_id "MSTRG.178364"; transcript_id "MSTRG.178364.17"; exon_number "8";
chr7	StringTie	transcript	103074655	103099822	1000	+	.	gene_id "MSTRG.178364"; transcript_id "MSTRG.178364.18";
chr7	StringTie	exon	103074655	103074746	1000	+	.	gene_id "MSTRG.178364"; transcript_id "MSTRG.178364.18"; exon_number "1";
chr7	StringTie	exon	103075161	103075411	1000	+	.	gene_id "MSTRG.178364"; transcript_id "MSTRG.178364.18"; exon_number "2";
chr7	StringTie	exon	103083682	103083830	1000	+	.	gene_id "MSTRG.178364"; transcript_id "MSTRG.178364.18"; exon_number "3";
chr7	StringTie	exon	103086630	103086764	1000	+	.	gene_id "MSTRG.178364"; transcript_id "MSTRG.178364.18"; exon_number "4";
chr7	StringTie	exon	103097277	103097348	1000	+	.	gene_id "MSTRG.178364"; transcript_id "MSTRG.178364.18"; exon_number "5";
chr7	StringTie	exon	103098299	103099822	1000	+	.	gene_id "MSTRG.178364"; transcript_id "MSTRG.178364.18"; exon_number "6";
chr7	StringTie	transcript	103074660	103104673	1000	+	.	gene_id "MSTRG.178364"; transcript_id "MSTRG.178364.19";
chr7	StringTie	exon	103074660	103074746	1000	+	.	gene_id "MSTRG.178364"; transcript_id "MSTRG.178364.19"; exon_number "1";
chr7	StringTie	exon	103075161	103075411	1000	+	.	gene_id "MSTRG.178364"; transcript_id "MSTRG.178364.19"; exon_number "2";
chr7	StringTie	exon	103083682	103083830	1000	+	.	gene_id "MSTRG.178364"; transcript_id "MSTRG.178364.19"; exon_number "3";
chr7	StringTie	exon	103086630	103086764	1000	+	.	gene_id "MSTRG.178364"; transcript_id "MSTRG.178364.19"; exon_number "4";
chr7	StringTie	exon	103086869	103086937	1000	+	.	gene_id "MSTRG.178364"; transcript_id "MSTRG.178364.19"; exon_number "5";
chr7	StringTie	exon	103092477	103092653	1000	+	.	gene_id "MSTRG.178364"; transcript_id "MSTRG.178364.19"; exon_number "6";
chr7	StringTie	exon	103097277	103097348	1000	+	.	gene_id "MSTRG.178364"; transcript_id "MSTRG.178364.19"; exon_number "7";
chr7	StringTie	exon	103098299	103104673	1000	+	.	gene_id "MSTRG.178364"; transcript_id "MSTRG.178364.19"; exon_number "8";
chr7	StringTie	transcript	103074251	103099836	1000	+	.	gene_id "MSTRG.178364"; transcript_id "MSTRG.178364.2";
chr7	StringTie	exon	103074251	103074382	1000	+	.	gene_id "MSTRG.178364"; transcript_id "MSTRG.178364.2"; exon_number "1";
chr7	StringTie	exon	103075161	103075411	1000	+	.	gene_id "MSTRG.178364"; transcript_id "MSTRG.178364.2"; exon_number "2";
chr7	StringTie	exon	103083682	103083830	1000	+	.	gene_id "MSTRG.178364"; transcript_id "MSTRG.178364.2"; exon_number "3";
chr7	StringTie	exon	103086630	103086764	1000	+	.	gene_id "MSTRG.178364"; transcript_id "MSTRG.178364.2"; exon_number "4";
chr7	StringTie	exon	103092477	103092653	1000	+	.	gene_id "MSTRG.178364"; transcript_id "MSTRG.178364.2"; exon_number "5";
chr7	StringTie	exon	103097277	103097348	1000	+	.	gene_id "MSTRG.178364"; transcript_id "MSTRG.178364.2"; exon_number "6";
chr7	StringTie	exon	103098299	103099836	1000	+	.	gene_id "MSTRG.178364"; transcript_id "MSTRG.178364.2"; exon_number "7";
chr7	StringTie	transcript	103074671	103099830	1000	+	.	gene_id "MSTRG.178364"; transcript_id "MSTRG.178364.20";
chr7	StringTie	exon	103074671	103074746	1000	+	.	gene_id "MSTRG.178364"; transcript_id "MSTRG.178364.20"; exon_number "1";
chr7	StringTie	exon	103075161	103075411	1000	+	.	gene_id "MSTRG.178364"; transcript_id "MSTRG.178364.20"; exon_number "2";
chr7	StringTie	exon	103075777	103075881	1000	+	.	gene_id "MSTRG.178364"; transcript_id "MSTRG.178364.20"; exon_number "3";
chr7	StringTie	exon	103083066	103083132	1000	+	.	gene_id "MSTRG.178364"; transcript_id "MSTRG.178364.20"; exon_number "4";
chr7	StringTie	exon	103083682	103083830	1000	+	.	gene_id "MSTRG.178364"; transcript_id "MSTRG.178364.20"; exon_number "5";
chr7	StringTie	exon	103086630	103086764	1000	+	.	gene_id "MSTRG.178364"; transcript_id "MSTRG.178364.20"; exon_number "6";
chr7	StringTie	exon	103092477	103092653	1000	+	.	gene_id "MSTRG.178364"; transcript_id "MSTRG.178364.20"; exon_number "7";
chr7	StringTie	exon	103097277	103097348	1000	+	.	gene_id "MSTRG.178364"; transcript_id "MSTRG.178364.20"; exon_number "8";
chr7	StringTie	exon	103098299	103099830	1000	+	.	gene_id "MSTRG.178364"; transcript_id "MSTRG.178364.20"; exon_number "9";
chr7	StringTie	transcript	103074671	103099801	1000	+	.	gene_id "MSTRG.178364"; transcript_id "MSTRG.178364.21";
chr7	StringTie	exon	103074671	103074746	1000	+	.	gene_id "MSTRG.178364"; transcript_id "MSTRG.178364.21"; exon_number "1";
chr7	StringTie	exon	103075161	103075435	1000	+	.	gene_id "MSTRG.178364"; transcript_id "MSTRG.178364.21"; exon_number "2";
chr7	StringTie	exon	103083682	103083830	1000	+	.	gene_id "MSTRG.178364"; transcript_id "MSTRG.178364.21"; exon_number "3";
chr7	StringTie	exon	103084030	103084062	1000	+	.	gene_id "MSTRG.178364"; transcript_id "MSTRG.178364.21"; exon_number "4";
chr7	StringTie	exon	103086630	103086764	1000	+	.	gene_id "MSTRG.178364"; transcript_id "MSTRG.178364.21"; exon_number "5";
chr7	StringTie	exon	103092477	103092653	1000	+	.	gene_id "MSTRG.178364"; transcript_id "MSTRG.178364.21"; exon_number "6";
chr7	StringTie	exon	103097277	103097348	1000	+	.	gene_id "MSTRG.178364"; transcript_id "MSTRG.178364.21"; exon_number "7";
chr7	StringTie	exon	103098299	103099801	1000	+	.	gene_id "MSTRG.178364"; transcript_id "MSTRG.178364.21"; exon_number "8";
chr7	StringTie	transcript	103074671	103099833	1000	+	.	gene_id "MSTRG.178364"; transcript_id "MSTRG.178364.22";
chr7	StringTie	exon	103074671	103074746	1000	+	.	gene_id "MSTRG.178364"; transcript_id "MSTRG.178364.22"; exon_number "1";
chr7	StringTie	exon	103075161	103075411	1000	+	.	gene_id "MSTRG.178364"; transcript_id "MSTRG.178364.22"; exon_number "2";
chr7	StringTie	exon	103075777	103075881	1000	+	.	gene_id "MSTRG.178364"; transcript_id "MSTRG.178364.22"; exon_number "3";
chr7	StringTie	exon	103083066	103083132	1000	+	.	gene_id "MSTRG.178364"; transcript_id "MSTRG.178364.22"; exon_number "4";
chr7	StringTie	exon	103083682	103083830	1000	+	.	gene_id "MSTRG.178364"; transcript_id "MSTRG.178364.22"; exon_number "5";
chr7	StringTie	exon	103084030	103084062	1000	+	.	gene_id "MSTRG.178364"; transcript_id "MSTRG.178364.22"; exon_number "6";
chr7	StringTie	exon	103086630	103086764	1000	+	.	gene_id "MSTRG.178364"; transcript_id "MSTRG.178364.22"; exon_number "7";
chr7	StringTie	exon	103092477	103092653	1000	+	.	gene_id "MSTRG.178364"; transcript_id "MSTRG.178364.22"; exon_number "8";
chr7	StringTie	exon	103097277	103097348	1000	+	.	gene_id "MSTRG.178364"; transcript_id "MSTRG.178364.22"; exon_number "9";
chr7	StringTie	exon	103098299	103099833	1000	+	.	gene_id "MSTRG.178364"; transcript_id "MSTRG.178364.22"; exon_number "10";
chr7	StringTie	transcript	103074698	103099833	1000	+	.	gene_id "MSTRG.178364"; transcript_id "MSTRG.178364.23";
chr7	StringTie	exon	103074698	103074746	1000	+	.	gene_id "MSTRG.178364"; transcript_id "MSTRG.178364.23"; exon_number "1";
chr7	StringTie	exon	103075161	103075411	1000	+	.	gene_id "MSTRG.178364"; transcript_id "MSTRG.178364.23"; exon_number "2";
chr7	StringTie	exon	103075777	103075974	1000	+	.	gene_id "MSTRG.178364"; transcript_id "MSTRG.178364.23"; exon_number "3";
chr7	StringTie	exon	103083682	103083830	1000	+	.	gene_id "MSTRG.178364"; transcript_id "MSTRG.178364.23"; exon_number "4";
chr7	StringTie	exon	103086630	103086764	1000	+	.	gene_id "MSTRG.178364"; transcript_id "MSTRG.178364.23"; exon_number "5";
chr7	StringTie	exon	103092477	103092653	1000	+	.	gene_id "MSTRG.178364"; transcript_id "MSTRG.178364.23"; exon_number "6";
chr7	StringTie	exon	103097277	103097348	1000	+	.	gene_id "MSTRG.178364"; transcript_id "MSTRG.178364.23"; exon_number "7";
chr7	StringTie	exon	103098299	103099833	1000	+	.	gene_id "MSTRG.178364"; transcript_id "MSTRG.178364.23"; exon_number "8";
chr7	StringTie	transcript	103074713	103099816	1000	+	.	gene_id "MSTRG.178364"; transcript_id "MSTRG.178364.24";
chr7	StringTie	exon	103074713	103074746	1000	+	.	gene_id "MSTRG.178364"; transcript_id "MSTRG.178364.24"; exon_number "1";
chr7	StringTie	exon	103075161	103075411	1000	+	.	gene_id "MSTRG.178364"; transcript_id "MSTRG.178364.24"; exon_number "2";
chr7	StringTie	exon	103083066	103083132	1000	+	.	gene_id "MSTRG.178364"; transcript_id "MSTRG.178364.24"; exon_number "3";
chr7	StringTie	exon	103083682	103083830	1000	+	.	gene_id "MSTRG.178364"; transcript_id "MSTRG.178364.24"; exon_number "4";
chr7	StringTie	exon	103086630	103086764	1000	+	.	gene_id "MSTRG.178364"; transcript_id "MSTRG.178364.24"; exon_number "5";
chr7	StringTie	exon	103092477	103092653	1000	+	.	gene_id "MSTRG.178364"; transcript_id "MSTRG.178364.24"; exon_number "6";
chr7	StringTie	exon	103097277	103097348	1000	+	.	gene_id "MSTRG.178364"; transcript_id "MSTRG.178364.24"; exon_number "7";
chr7	StringTie	exon	103098299	103099816	1000	+	.	gene_id "MSTRG.178364"; transcript_id "MSTRG.178364.24"; exon_number "8";
chr7	StringTie	transcript	103074833	103103976	1000	+	.	gene_id "MSTRG.178364"; transcript_id "MSTRG.178364.25";
chr7	StringTie	exon	103074833	103075411	1000	+	.	gene_id "MSTRG.178364"; transcript_id "MSTRG.178364.25"; exon_number "1";
chr7	StringTie	exon	103075777	103075881	1000	+	.	gene_id "MSTRG.178364"; transcript_id "MSTRG.178364.25"; exon_number "2";
chr7	StringTie	exon	103083682	103083830	1000	+	.	gene_id "MSTRG.178364"; transcript_id "MSTRG.178364.25"; exon_number "3";
chr7	StringTie	exon	103084030	103084062	1000	+	.	gene_id "MSTRG.178364"; transcript_id "MSTRG.178364.25"; exon_number "4";
chr7	StringTie	exon	103086630	103086764	1000	+	.	gene_id "MSTRG.178364"; transcript_id "MSTRG.178364.25"; exon_number "5";
chr7	StringTie	exon	103097277	103097348	1000	+	.	gene_id "MSTRG.178364"; transcript_id "MSTRG.178364.25"; exon_number "6";
chr7	StringTie	exon	103098299	103103976	1000	+	.	gene_id "MSTRG.178364"; transcript_id "MSTRG.178364.25"; exon_number "7";
chr7	StringTie	transcript	103074833	103099830	1000	+	.	gene_id "MSTRG.178364"; transcript_id "MSTRG.178364.26";
chr7	StringTie	exon	103074833	103075019	1000	+	.	gene_id "MSTRG.178364"; transcript_id "MSTRG.178364.26"; exon_number "1";
chr7	StringTie	exon	103075161	103075411	1000	+	.	gene_id "MSTRG.178364"; transcript_id "MSTRG.178364.26"; exon_number "2";
chr7	StringTie	exon	103075777	103075881	1000	+	.	gene_id "MSTRG.178364"; transcript_id "MSTRG.178364.26"; exon_number "3";
chr7	StringTie	exon	103083682	103083830	1000	+	.	gene_id "MSTRG.178364"; transcript_id "MSTRG.178364.26"; exon_number "4";
chr7	StringTie	exon	103086630	103086764	1000	+	.	gene_id "MSTRG.178364"; transcript_id "MSTRG.178364.26"; exon_number "5";
chr7	StringTie	exon	103086869	103086937	1000	+	.	gene_id "MSTRG.178364"; transcript_id "MSTRG.178364.26"; exon_number "6";
chr7	StringTie	exon	103092477	103092653	1000	+	.	gene_id "MSTRG.178364"; transcript_id "MSTRG.178364.26"; exon_number "7";
chr7	StringTie	exon	103097277	103097348	1000	+	.	gene_id "MSTRG.178364"; transcript_id "MSTRG.178364.26"; exon_number "8";
chr7	StringTie	exon	103098299	103099830	1000	+	.	gene_id "MSTRG.178364"; transcript_id "MSTRG.178364.26"; exon_number "9";
chr7	StringTie	transcript	103074849	103099811	1000	+	.	gene_id "MSTRG.178364"; transcript_id "MSTRG.178364.27";
chr7	StringTie	exon	103074849	103075435	1000	+	.	gene_id "MSTRG.178364"; transcript_id "MSTRG.178364.27"; exon_number "1";
chr7	StringTie	exon	103083682	103083830	1000	+	.	gene_id "MSTRG.178364"; transcript_id "MSTRG.178364.27"; exon_number "2";
chr7	StringTie	exon	103086630	103086764	1000	+	.	gene_id "MSTRG.178364"; transcript_id "MSTRG.178364.27"; exon_number "3";
chr7	StringTie	exon	103092477	103092653	1000	+	.	gene_id "MSTRG.178364"; transcript_id "MSTRG.178364.27"; exon_number "4";
chr7	StringTie	exon	103097277	103097348	1000	+	.	gene_id "MSTRG.178364"; transcript_id "MSTRG.178364.27"; exon_number "5";
chr7	StringTie	exon	103098299	103099811	1000	+	.	gene_id "MSTRG.178364"; transcript_id "MSTRG.178364.27"; exon_number "6";
chr7	StringTie	transcript	103074881	103099768	1000	+	.	gene_id "MSTRG.178364"; transcript_id "MSTRG.178364.28";
chr7	StringTie	exon	103074881	103075411	1000	+	.	gene_id "MSTRG.178364"; transcript_id "MSTRG.178364.28"; exon_number "1";
chr7	StringTie	exon	103075777	103075881	1000	+	.	gene_id "MSTRG.178364"; transcript_id "MSTRG.178364.28"; exon_number "2";
chr7	StringTie	exon	103083682	103083830	1000	+	.	gene_id "MSTRG.178364"; transcript_id "MSTRG.178364.28"; exon_number "3";
chr7	StringTie	exon	103086630	103086764	1000	+	.	gene_id "MSTRG.178364"; transcript_id "MSTRG.178364.28"; exon_number "4";
chr7	StringTie	exon	103097277	103097348	1000	+	.	gene_id "MSTRG.178364"; transcript_id "MSTRG.178364.28"; exon_number "5";
chr7	StringTie	exon	103098299	103098306	1000	+	.	gene_id "MSTRG.178364"; transcript_id "MSTRG.178364.28"; exon_number "6";
chr7	StringTie	exon	103098330	103099768	1000	+	.	gene_id "MSTRG.178364"; transcript_id "MSTRG.178364.28"; exon_number "7";
chr7	StringTie	transcript	103074351	103099792	1000	+	.	gene_id "MSTRG.178364"; transcript_id "MSTRG.178364.3";
chr7	StringTie	exon	103074351	103074382	1000	+	.	gene_id "MSTRG.178364"; transcript_id "MSTRG.178364.3"; exon_number "1";
chr7	StringTie	exon	103075161	103075411	1000	+	.	gene_id "MSTRG.178364"; transcript_id "MSTRG.178364.3"; exon_number "2";
chr7	StringTie	exon	103083685	103083830	1000	+	.	gene_id "MSTRG.178364"; transcript_id "MSTRG.178364.3"; exon_number "3";
chr7	StringTie	exon	103086630	103086764	1000	+	.	gene_id "MSTRG.178364"; transcript_id "MSTRG.178364.3"; exon_number "4";
chr7	StringTie	exon	103092477	103092653	1000	+	.	gene_id "MSTRG.178364"; transcript_id "MSTRG.178364.3"; exon_number "5";
chr7	StringTie	exon	103097277	103097348	1000	+	.	gene_id "MSTRG.178364"; transcript_id "MSTRG.178364.3"; exon_number "6";
chr7	StringTie	exon	103098299	103099792	1000	+	.	gene_id "MSTRG.178364"; transcript_id "MSTRG.178364.3"; exon_number "7";
chr7	StringTie	transcript	103074886	103099837	1000	+	.	gene_id "MSTRG.178364"; transcript_id "MSTRG.178364.35";
chr7	StringTie	exon	103074886	103075411	1000	+	.	gene_id "MSTRG.178364"; transcript_id "MSTRG.178364.35"; exon_number "1";
chr7	StringTie	exon	103075777	103075974	1000	+	.	gene_id "MSTRG.178364"; transcript_id "MSTRG.178364.35"; exon_number "2";
chr7	StringTie	exon	103083682	103083830	1000	+	.	gene_id "MSTRG.178364"; transcript_id "MSTRG.178364.35"; exon_number "3";
chr7	StringTie	exon	103084030	103084062	1000	+	.	gene_id "MSTRG.178364"; transcript_id "MSTRG.178364.35"; exon_number "4";
chr7	StringTie	exon	103086630	103086764	1000	+	.	gene_id "MSTRG.178364"; transcript_id "MSTRG.178364.35"; exon_number "5";
chr7	StringTie	exon	103092477	103092653	1000	+	.	gene_id "MSTRG.178364"; transcript_id "MSTRG.178364.35"; exon_number "6";
chr7	StringTie	exon	103097277	103097348	1000	+	.	gene_id "MSTRG.178364"; transcript_id "MSTRG.178364.35"; exon_number "7";
chr7	StringTie	exon	103098299	103099837	1000	+	.	gene_id "MSTRG.178364"; transcript_id "MSTRG.178364.35"; exon_number "8";
chr7	StringTie	transcript	103074886	103099832	1000	+	.	gene_id "MSTRG.178364"; transcript_id "MSTRG.178364.36";
chr7	StringTie	exon	103074886	103075411	1000	+	.	gene_id "MSTRG.178364"; transcript_id "MSTRG.178364.36"; exon_number "1";
chr7	StringTie	exon	103075777	103075881	1000	+	.	gene_id "MSTRG.178364"; transcript_id "MSTRG.178364.36"; exon_number "2";
chr7	StringTie	exon	103083685	103083830	1000	+	.	gene_id "MSTRG.178364"; transcript_id "MSTRG.178364.36"; exon_number "3";
chr7	StringTie	exon	103084030	103084062	1000	+	.	gene_id "MSTRG.178364"; transcript_id "MSTRG.178364.36"; exon_number "4";
chr7	StringTie	exon	103086630	103086764	1000	+	.	gene_id "MSTRG.178364"; transcript_id "MSTRG.178364.36"; exon_number "5";
chr7	StringTie	exon	103092477	103092653	1000	+	.	gene_id "MSTRG.178364"; transcript_id "MSTRG.178364.36"; exon_number "6";
chr7	StringTie	exon	103097277	103097348	1000	+	.	gene_id "MSTRG.178364"; transcript_id "MSTRG.178364.36"; exon_number "7";
chr7	StringTie	exon	103098299	103099832	1000	+	.	gene_id "MSTRG.178364"; transcript_id "MSTRG.178364.36"; exon_number "8";
chr7	StringTie	transcript	103074887	103099829	1000	+	.	gene_id "MSTRG.178364"; transcript_id "MSTRG.178364.37";
chr7	StringTie	exon	103074887	103075411	1000	+	.	gene_id "MSTRG.178364"; transcript_id "MSTRG.178364.37"; exon_number "1";
chr7	StringTie	exon	103075777	103075995	1000	+	.	gene_id "MSTRG.178364"; transcript_id "MSTRG.178364.37"; exon_number "2";
chr7	StringTie	exon	103083682	103083830	1000	+	.	gene_id "MSTRG.178364"; transcript_id "MSTRG.178364.37"; exon_number "3";
chr7	StringTie	exon	103086630	103086764	1000	+	.	gene_id "MSTRG.178364"; transcript_id "MSTRG.178364.37"; exon_number "4";
chr7	StringTie	exon	103092477	103092653	1000	+	.	gene_id "MSTRG.178364"; transcript_id "MSTRG.178364.37"; exon_number "5";
chr7	StringTie	exon	103097277	103097348	1000	+	.	gene_id "MSTRG.178364"; transcript_id "MSTRG.178364.37"; exon_number "6";
chr7	StringTie	exon	103098299	103099829	1000	+	.	gene_id "MSTRG.178364"; transcript_id "MSTRG.178364.37"; exon_number "7";
chr7	StringTie	transcript	103074888	103099822	1000	+	.	gene_id "MSTRG.178364"; transcript_id "MSTRG.178364.38";
chr7	StringTie	exon	103074888	103075411	1000	+	.	gene_id "MSTRG.178364"; transcript_id "MSTRG.178364.38"; exon_number "1";
chr7	StringTie	exon	103075777	103075995	1000	+	.	gene_id "MSTRG.178364"; transcript_id "MSTRG.178364.38"; exon_number "2";
chr7	StringTie	exon	103083682	103083830	1000	+	.	gene_id "MSTRG.178364"; transcript_id "MSTRG.178364.38"; exon_number "3";
chr7	StringTie	exon	103084030	103084062	1000	+	.	gene_id "MSTRG.178364"; transcript_id "MSTRG.178364.38"; exon_number "4";
chr7	StringTie	exon	103086630	103086764	1000	+	.	gene_id "MSTRG.178364"; transcript_id "MSTRG.178364.38"; exon_number "5";
chr7	StringTie	exon	103092477	103092653	1000	+	.	gene_id "MSTRG.178364"; transcript_id "MSTRG.178364.38"; exon_number "6";
chr7	StringTie	exon	103097277	103097348	1000	+	.	gene_id "MSTRG.178364"; transcript_id "MSTRG.178364.38"; exon_number "7";
chr7	StringTie	exon	103098299	103099822	1000	+	.	gene_id "MSTRG.178364"; transcript_id "MSTRG.178364.38"; exon_number "8";
chr7	StringTie	transcript	103074894	103099804	1000	+	.	gene_id "MSTRG.178364"; transcript_id "MSTRG.178364.39";
chr7	StringTie	exon	103074894	103075411	1000	+	.	gene_id "MSTRG.178364"; transcript_id "MSTRG.178364.39"; exon_number "1";
chr7	StringTie	exon	103075777	103075881	1000	+	.	gene_id "MSTRG.178364"; transcript_id "MSTRG.178364.39"; exon_number "2";
chr7	StringTie	exon	103081882	103081908	1000	+	.	gene_id "MSTRG.178364"; transcript_id "MSTRG.178364.39"; exon_number "3";
chr7	StringTie	exon	103083682	103083830	1000	+	.	gene_id "MSTRG.178364"; transcript_id "MSTRG.178364.39"; exon_number "4";
chr7	StringTie	exon	103086630	103086764	1000	+	.	gene_id "MSTRG.178364"; transcript_id "MSTRG.178364.39"; exon_number "5";
chr7	StringTie	exon	103092477	103092653	1000	+	.	gene_id "MSTRG.178364"; transcript_id "MSTRG.178364.39"; exon_number "6";
chr7	StringTie	exon	103097277	103097348	1000	+	.	gene_id "MSTRG.178364"; transcript_id "MSTRG.178364.39"; exon_number "7";
chr7	StringTie	exon	103098299	103099804	1000	+	.	gene_id "MSTRG.178364"; transcript_id "MSTRG.178364.39"; exon_number "8";
chr7	StringTie	transcript	103074569	103102499	1000	+	.	gene_id "MSTRG.178364"; transcript_id "MSTRG.178364.4";
chr7	StringTie	exon	103074569	103074746	1000	+	.	gene_id "MSTRG.178364"; transcript_id "MSTRG.178364.4"; exon_number "1";
chr7	StringTie	exon	103075161	103075411	1000	+	.	gene_id "MSTRG.178364"; transcript_id "MSTRG.178364.4"; exon_number "2";
chr7	StringTie	exon	103083682	103083830	1000	+	.	gene_id "MSTRG.178364"; transcript_id "MSTRG.178364.4"; exon_number "3";
chr7	StringTie	exon	103086630	103086764	1000	+	.	gene_id "MSTRG.178364"; transcript_id "MSTRG.178364.4"; exon_number "4";
chr7	StringTie	exon	103092477	103092653	1000	+	.	gene_id "MSTRG.178364"; transcript_id "MSTRG.178364.4"; exon_number "5";
chr7	StringTie	exon	103097277	103097348	1000	+	.	gene_id "MSTRG.178364"; transcript_id "MSTRG.178364.4"; exon_number "6";
chr7	StringTie	exon	103098299	103099400	1000	+	.	gene_id "MSTRG.178364"; transcript_id "MSTRG.178364.4"; exon_number "7";
chr7	StringTie	exon	103102388	103102499	1000	+	.	gene_id "MSTRG.178364"; transcript_id "MSTRG.178364.4"; exon_number "8";
chr7	StringTie	transcript	103074910	103099820	1000	+	.	gene_id "MSTRG.178364"; transcript_id "MSTRG.178364.40";
chr7	StringTie	exon	103074910	103075411	1000	+	.	gene_id "MSTRG.178364"; transcript_id "MSTRG.178364.40"; exon_number "1";
chr7	StringTie	exon	103083682	103083830	1000	+	.	gene_id "MSTRG.178364"; transcript_id "MSTRG.178364.40"; exon_number "2";
chr7	StringTie	exon	103084030	103084062	1000	+	.	gene_id "MSTRG.178364"; transcript_id "MSTRG.178364.40"; exon_number "3";
chr7	StringTie	exon	103086630	103086764	1000	+	.	gene_id "MSTRG.178364"; transcript_id "MSTRG.178364.40"; exon_number "4";
chr7	StringTie	exon	103086869	103086937	1000	+	.	gene_id "MSTRG.178364"; transcript_id "MSTRG.178364.40"; exon_number "5";
chr7	StringTie	exon	103092477	103092653	1000	+	.	gene_id "MSTRG.178364"; transcript_id "MSTRG.178364.40"; exon_number "6";
chr7	StringTie	exon	103097277	103097348	1000	+	.	gene_id "MSTRG.178364"; transcript_id "MSTRG.178364.40"; exon_number "7";
chr7	StringTie	exon	103098299	103099820	1000	+	.	gene_id "MSTRG.178364"; transcript_id "MSTRG.178364.40"; exon_number "8";
chr7	StringTie	transcript	103074914	103099811	1000	+	.	gene_id "MSTRG.178364"; transcript_id "MSTRG.178364.41";
chr7	StringTie	exon	103074914	103075411	1000	+	.	gene_id "MSTRG.178364"; transcript_id "MSTRG.178364.41"; exon_number "1";
chr7	StringTie	exon	103075777	103075974	1000	+	.	gene_id "MSTRG.178364"; transcript_id "MSTRG.178364.41"; exon_number "2";
chr7	StringTie	exon	103083682	103083830	1000	+	.	gene_id "MSTRG.178364"; transcript_id "MSTRG.178364.41"; exon_number "3";
chr7	StringTie	exon	103086630	103086764	1000	+	.	gene_id "MSTRG.178364"; transcript_id "MSTRG.178364.41"; exon_number "4";
chr7	StringTie	exon	103097277	103097348	1000	+	.	gene_id "MSTRG.178364"; transcript_id "MSTRG.178364.41"; exon_number "5";
chr7	StringTie	exon	103098299	103099811	1000	+	.	gene_id "MSTRG.178364"; transcript_id "MSTRG.178364.41"; exon_number "6";
chr7	StringTie	transcript	103074922	103099783	1000	+	.	gene_id "MSTRG.178364"; transcript_id "MSTRG.178364.42";
chr7	StringTie	exon	103074922	103075411	1000	+	.	gene_id "MSTRG.178364"; transcript_id "MSTRG.178364.42"; exon_number "1";
chr7	StringTie	exon	103083685	103083830	1000	+	.	gene_id "MSTRG.178364"; transcript_id "MSTRG.178364.42"; exon_number "2";
chr7	StringTie	exon	103084030	103084062	1000	+	.	gene_id "MSTRG.178364"; transcript_id "MSTRG.178364.42"; exon_number "3";
chr7	StringTie	exon	103086630	103086764	1000	+	.	gene_id "MSTRG.178364"; transcript_id "MSTRG.178364.42"; exon_number "4";
chr7	StringTie	exon	103092477	103092653	1000	+	.	gene_id "MSTRG.178364"; transcript_id "MSTRG.178364.42"; exon_number "5";
chr7	StringTie	exon	103097277	103097348	1000	+	.	gene_id "MSTRG.178364"; transcript_id "MSTRG.178364.42"; exon_number "6";
chr7	StringTie	exon	103098299	103099783	1000	+	.	gene_id "MSTRG.178364"; transcript_id "MSTRG.178364.42"; exon_number "7";
chr7	StringTie	transcript	103074950	103099834	1000	+	.	gene_id "MSTRG.178364"; transcript_id "MSTRG.178364.44";
chr7	StringTie	exon	103074950	103075411	1000	+	.	gene_id "MSTRG.178364"; transcript_id "MSTRG.178364.44"; exon_number "1";
chr7	StringTie	exon	103081882	103081908	1000	+	.	gene_id "MSTRG.178364"; transcript_id "MSTRG.178364.44"; exon_number "2";
chr7	StringTie	exon	103083066	103083132	1000	+	.	gene_id "MSTRG.178364"; transcript_id "MSTRG.178364.44"; exon_number "3";
chr7	StringTie	exon	103083682	103084062	1000	+	.	gene_id "MSTRG.178364"; transcript_id "MSTRG.178364.44"; exon_number "4";
chr7	StringTie	exon	103086630	103086764	1000	+	.	gene_id "MSTRG.178364"; transcript_id "MSTRG.178364.44"; exon_number "5";
chr7	StringTie	exon	103092477	103092653	1000	+	.	gene_id "MSTRG.178364"; transcript_id "MSTRG.178364.44"; exon_number "6";
chr7	StringTie	exon	103097277	103097348	1000	+	.	gene_id "MSTRG.178364"; transcript_id "MSTRG.178364.44"; exon_number "7";
chr7	StringTie	exon	103098299	103098437	1000	+	.	gene_id "MSTRG.178364"; transcript_id "MSTRG.178364.44"; exon_number "8";
chr7	StringTie	exon	103098811	103099834	1000	+	.	gene_id "MSTRG.178364"; transcript_id "MSTRG.178364.44"; exon_number "9";
chr7	StringTie	transcript	103074953	103099834	1000	+	.	gene_id "MSTRG.178364"; transcript_id "MSTRG.178364.46";
chr7	StringTie	exon	103074953	103075411	1000	+	.	gene_id "MSTRG.178364"; transcript_id "MSTRG.178364.46"; exon_number "1";
chr7	StringTie	exon	103075777	103075881	1000	+	.	gene_id "MSTRG.178364"; transcript_id "MSTRG.178364.46"; exon_number "2";
chr7	StringTie	exon	103083682	103083830	1000	+	.	gene_id "MSTRG.178364"; transcript_id "MSTRG.178364.46"; exon_number "3";
chr7	StringTie	exon	103086630	103086764	1000	+	.	gene_id "MSTRG.178364"; transcript_id "MSTRG.178364.46"; exon_number "4";
chr7	StringTie	exon	103086869	103086937	1000	+	.	gene_id "MSTRG.178364"; transcript_id "MSTRG.178364.46"; exon_number "5";
chr7	StringTie	exon	103092477	103092653	1000	+	.	gene_id "MSTRG.178364"; transcript_id "MSTRG.178364.46"; exon_number "6";
chr7	StringTie	exon	103097277	103097348	1000	+	.	gene_id "MSTRG.178364"; transcript_id "MSTRG.178364.46"; exon_number "7";
chr7	StringTie	exon	103098299	103099834	1000	+	.	gene_id "MSTRG.178364"; transcript_id "MSTRG.178364.46"; exon_number "8";
chr7	StringTie	transcript	103074973	103099812	1000	+	.	gene_id "MSTRG.178364"; transcript_id "MSTRG.178364.47";
chr7	StringTie	exon	103074973	103075411	1000	+	.	gene_id "MSTRG.178364"; transcript_id "MSTRG.178364.47"; exon_number "1";
chr7	StringTie	exon	103075777	103075881	1000	+	.	gene_id "MSTRG.178364"; transcript_id "MSTRG.178364.47"; exon_number "2";
chr7	StringTie	exon	103083685	103083830	1000	+	.	gene_id "MSTRG.178364"; transcript_id "MSTRG.178364.47"; exon_number "3";
chr7	StringTie	exon	103086630	103086764	1000	+	.	gene_id "MSTRG.178364"; transcript_id "MSTRG.178364.47"; exon_number "4";
chr7	StringTie	exon	103097277	103097348	1000	+	.	gene_id "MSTRG.178364"; transcript_id "MSTRG.178364.47"; exon_number "5";
chr7	StringTie	exon	103098299	103099812	1000	+	.	gene_id "MSTRG.178364"; transcript_id "MSTRG.178364.47"; exon_number "6";
chr7	StringTie	transcript	103074982	103099808	1000	+	.	gene_id "MSTRG.178364"; transcript_id "MSTRG.178364.48";
chr7	StringTie	exon	103074982	103075411	1000	+	.	gene_id "MSTRG.178364"; transcript_id "MSTRG.178364.48"; exon_number "1";
chr7	StringTie	exon	103075777	103075881	1000	+	.	gene_id "MSTRG.178364"; transcript_id "MSTRG.178364.48"; exon_number "2";
chr7	StringTie	exon	103081882	103083132	1000	+	.	gene_id "MSTRG.178364"; transcript_id "MSTRG.178364.48"; exon_number "3";
chr7	StringTie	exon	103083682	103083830	1000	+	.	gene_id "MSTRG.178364"; transcript_id "MSTRG.178364.48"; exon_number "4";
chr7	StringTie	exon	103086630	103086764	1000	+	.	gene_id "MSTRG.178364"; transcript_id "MSTRG.178364.48"; exon_number "5";
chr7	StringTie	exon	103097277	103097348	1000	+	.	gene_id "MSTRG.178364"; transcript_id "MSTRG.178364.48"; exon_number "6";
chr7	StringTie	exon	103098299	103099808	1000	+	.	gene_id "MSTRG.178364"; transcript_id "MSTRG.178364.48"; exon_number "7";
chr7	StringTie	transcript	103074986	103099827	1000	+	.	gene_id "MSTRG.178364"; transcript_id "MSTRG.178364.49";
chr7	StringTie	exon	103074986	103075411	1000	+	.	gene_id "MSTRG.178364"; transcript_id "MSTRG.178364.49"; exon_number "1";
chr7	StringTie	exon	103081882	103083132	1000	+	.	gene_id "MSTRG.178364"; transcript_id "MSTRG.178364.49"; exon_number "2";
chr7	StringTie	exon	103083682	103083830	1000	+	.	gene_id "MSTRG.178364"; transcript_id "MSTRG.178364.49"; exon_number "3";
chr7	StringTie	exon	103084030	103084062	1000	+	.	gene_id "MSTRG.178364"; transcript_id "MSTRG.178364.49"; exon_number "4";
chr7	StringTie	exon	103086630	103086764	1000	+	.	gene_id "MSTRG.178364"; transcript_id "MSTRG.178364.49"; exon_number "5";
chr7	StringTie	exon	103092477	103092653	1000	+	.	gene_id "MSTRG.178364"; transcript_id "MSTRG.178364.49"; exon_number "6";
chr7	StringTie	exon	103097277	103097348	1000	+	.	gene_id "MSTRG.178364"; transcript_id "MSTRG.178364.49"; exon_number "7";
chr7	StringTie	exon	103098299	103099827	1000	+	.	gene_id "MSTRG.178364"; transcript_id "MSTRG.178364.49"; exon_number "8";
chr7	StringTie	transcript	103074598	103102771	1000	+	.	gene_id "MSTRG.178364"; transcript_id "MSTRG.178364.5";
chr7	StringTie	exon	103074598	103074746	1000	+	.	gene_id "MSTRG.178364"; transcript_id "MSTRG.178364.5"; exon_number "1";
chr7	StringTie	exon	103075161	103075411	1000	+	.	gene_id "MSTRG.178364"; transcript_id "MSTRG.178364.5"; exon_number "2";
chr7	StringTie	exon	103083682	103083830	1000	+	.	gene_id "MSTRG.178364"; transcript_id "MSTRG.178364.5"; exon_number "3";
chr7	StringTie	exon	103086630	103086764	1000	+	.	gene_id "MSTRG.178364"; transcript_id "MSTRG.178364.5"; exon_number "4";
chr7	StringTie	exon	103092477	103092653	1000	+	.	gene_id "MSTRG.178364"; transcript_id "MSTRG.178364.5"; exon_number "5";
chr7	StringTie	exon	103097277	103097348	1000	+	.	gene_id "MSTRG.178364"; transcript_id "MSTRG.178364.5"; exon_number "6";
chr7	StringTie	exon	103098299	103099172	1000	+	.	gene_id "MSTRG.178364"; transcript_id "MSTRG.178364.5"; exon_number "7";
chr7	StringTie	exon	103102616	103102771	1000	+	.	gene_id "MSTRG.178364"; transcript_id "MSTRG.178364.5"; exon_number "8";
chr7	StringTie	transcript	103074991	103099810	1000	+	.	gene_id "MSTRG.178364"; transcript_id "MSTRG.178364.50";
chr7	StringTie	exon	103074991	103075411	1000	+	.	gene_id "MSTRG.178364"; transcript_id "MSTRG.178364.50"; exon_number "1";
chr7	StringTie	exon	103083682	103083830	1000	+	.	gene_id "MSTRG.178364"; transcript_id "MSTRG.178364.50"; exon_number "2";
chr7	StringTie	exon	103086630	103086764	1000	+	.	gene_id "MSTRG.178364"; transcript_id "MSTRG.178364.50"; exon_number "3";
chr7	StringTie	exon	103097277	103097348	1000	+	.	gene_id "MSTRG.178364"; transcript_id "MSTRG.178364.50"; exon_number "4";
chr7	StringTie	exon	103097666	103099810	1000	+	.	gene_id "MSTRG.178364"; transcript_id "MSTRG.178364.50"; exon_number "5";
chr7	StringTie	transcript	103074997	103099811	1000	+	.	gene_id "MSTRG.178364"; transcript_id "MSTRG.178364.51";
chr7	StringTie	exon	103074997	103075411	1000	+	.	gene_id "MSTRG.178364"; transcript_id "MSTRG.178364.51"; exon_number "1";
chr7	StringTie	exon	103083682	103083830	1000	+	.	gene_id "MSTRG.178364"; transcript_id "MSTRG.178364.51"; exon_number "2";
chr7	StringTie	exon	103084030	103084062	1000	+	.	gene_id "MSTRG.178364"; transcript_id "MSTRG.178364.51"; exon_number "3";
chr7	StringTie	exon	103086630	103086764	1000	+	.	gene_id "MSTRG.178364"; transcript_id "MSTRG.178364.51"; exon_number "4";
chr7	StringTie	exon	103097277	103097348	1000	+	.	gene_id "MSTRG.178364"; transcript_id "MSTRG.178364.51"; exon_number "5";
chr7	StringTie	exon	103098299	103099811	1000	+	.	gene_id "MSTRG.178364"; transcript_id "MSTRG.178364.51"; exon_number "6";
chr7	StringTie	transcript	103075010	103099812	1000	+	.	gene_id "MSTRG.178364"; transcript_id "MSTRG.178364.52";
chr7	StringTie	exon	103075010	103075411	1000	+	.	gene_id "MSTRG.178364"; transcript_id "MSTRG.178364.52"; exon_number "1";
chr7	StringTie	exon	103075777	103075995	1000	+	.	gene_id "MSTRG.178364"; transcript_id "MSTRG.178364.52"; exon_number "2";
chr7	StringTie	exon	103083682	103083830	1000	+	.	gene_id "MSTRG.178364"; transcript_id "MSTRG.178364.52"; exon_number "3";
chr7	StringTie	exon	103086630	103086764	1000	+	.	gene_id "MSTRG.178364"; transcript_id "MSTRG.178364.52"; exon_number "4";
chr7	StringTie	exon	103097277	103097348	1000	+	.	gene_id "MSTRG.178364"; transcript_id "MSTRG.178364.52"; exon_number "5";
chr7	StringTie	exon	103098299	103099812	1000	+	.	gene_id "MSTRG.178364"; transcript_id "MSTRG.178364.52"; exon_number "6";
chr7	StringTie	transcript	103075158	103099766	1000	+	.	gene_id "MSTRG.178364"; transcript_id "MSTRG.178364.53";
chr7	StringTie	exon	103075158	103075411	1000	+	.	gene_id "MSTRG.178364"; transcript_id "MSTRG.178364.53"; exon_number "1";
chr7	StringTie	exon	103083682	103083693	1000	+	.	gene_id "MSTRG.178364"; transcript_id "MSTRG.178364.53"; exon_number "2";
chr7	StringTie	exon	103083717	103083830	1000	+	.	gene_id "MSTRG.178364"; transcript_id "MSTRG.178364.53"; exon_number "3";
chr7	StringTie	exon	103086630	103086764	1000	+	.	gene_id "MSTRG.178364"; transcript_id "MSTRG.178364.53"; exon_number "4";
chr7	StringTie	exon	103092477	103092653	1000	+	.	gene_id "MSTRG.178364"; transcript_id "MSTRG.178364.53"; exon_number "5";
chr7	StringTie	exon	103097277	103097348	1000	+	.	gene_id "MSTRG.178364"; transcript_id "MSTRG.178364.53"; exon_number "6";
chr7	StringTie	exon	103098299	103099766	1000	+	.	gene_id "MSTRG.178364"; transcript_id "MSTRG.178364.53"; exon_number "7";
chr7	StringTie	transcript	103075234	103099809	1000	+	.	gene_id "MSTRG.178364"; transcript_id "MSTRG.178364.55";
chr7	StringTie	exon	103075234	103075435	1000	+	.	gene_id "MSTRG.178364"; transcript_id "MSTRG.178364.55"; exon_number "1";
chr7	StringTie	exon	103083682	103083830	1000	+	.	gene_id "MSTRG.178364"; transcript_id "MSTRG.178364.55"; exon_number "2";
chr7	StringTie	exon	103086630	103086764	1000	+	.	gene_id "MSTRG.178364"; transcript_id "MSTRG.178364.55"; exon_number "3";
chr7	StringTie	exon	103097277	103097348	1000	+	.	gene_id "MSTRG.178364"; transcript_id "MSTRG.178364.55"; exon_number "4";
chr7	StringTie	exon	103098299	103099809	1000	+	.	gene_id "MSTRG.178364"; transcript_id "MSTRG.178364.55"; exon_number "5";
chr7	StringTie	transcript	103075243	103099767	1000	+	.	gene_id "MSTRG.178364"; transcript_id "MSTRG.178364.56";
chr7	StringTie	exon	103075243	103075435	1000	+	.	gene_id "MSTRG.178364"; transcript_id "MSTRG.178364.56"; exon_number "1";
chr7	StringTie	exon	103075777	103075881	1000	+	.	gene_id "MSTRG.178364"; transcript_id "MSTRG.178364.56"; exon_number "2";
chr7	StringTie	exon	103083682	103083830	1000	+	.	gene_id "MSTRG.178364"; transcript_id "MSTRG.178364.56"; exon_number "3";
chr7	StringTie	exon	103084030	103084062	1000	+	.	gene_id "MSTRG.178364"; transcript_id "MSTRG.178364.56"; exon_number "4";
chr7	StringTie	exon	103086630	103086764	1000	+	.	gene_id "MSTRG.178364"; transcript_id "MSTRG.178364.56"; exon_number "5";
chr7	StringTie	exon	103097277	103097348	1000	+	.	gene_id "MSTRG.178364"; transcript_id "MSTRG.178364.56"; exon_number "6";
chr7	StringTie	exon	103098299	103099767	1000	+	.	gene_id "MSTRG.178364"; transcript_id "MSTRG.178364.56"; exon_number "7";
chr7	StringTie	transcript	103075249	103099809	1000	+	.	gene_id "MSTRG.178364"; transcript_id "MSTRG.178364.57";
chr7	StringTie	exon	103075249	103075435	1000	+	.	gene_id "MSTRG.178364"; transcript_id "MSTRG.178364.57"; exon_number "1";
chr7	StringTie	exon	103075777	103075881	1000	+	.	gene_id "MSTRG.178364"; transcript_id "MSTRG.178364.57"; exon_number "2";
chr7	StringTie	exon	103083682	103083830	1000	+	.	gene_id "MSTRG.178364"; transcript_id "MSTRG.178364.57"; exon_number "3";
chr7	StringTie	exon	103086630	103086764	1000	+	.	gene_id "MSTRG.178364"; transcript_id "MSTRG.178364.57"; exon_number "4";
chr7	StringTie	exon	103097277	103097348	1000	+	.	gene_id "MSTRG.178364"; transcript_id "MSTRG.178364.57"; exon_number "5";
chr7	StringTie	exon	103098299	103099809	1000	+	.	gene_id "MSTRG.178364"; transcript_id "MSTRG.178364.57"; exon_number "6";
chr7	StringTie	transcript	103075249	103099812	1000	+	.	gene_id "MSTRG.178364"; transcript_id "MSTRG.178364.58";
chr7	StringTie	exon	103075249	103075411	1000	+	.	gene_id "MSTRG.178364"; transcript_id "MSTRG.178364.58"; exon_number "1";
chr7	StringTie	exon	103075777	103075881	1000	+	.	gene_id "MSTRG.178364"; transcript_id "MSTRG.178364.58"; exon_number "2";
chr7	StringTie	exon	103083685	103083830	1000	+	.	gene_id "MSTRG.178364"; transcript_id "MSTRG.178364.58"; exon_number "3";
chr7	StringTie	exon	103084030	103084062	1000	+	.	gene_id "MSTRG.178364"; transcript_id "MSTRG.178364.58"; exon_number "4";
chr7	StringTie	exon	103086630	103086764	1000	+	.	gene_id "MSTRG.178364"; transcript_id "MSTRG.178364.58"; exon_number "5";
chr7	StringTie	exon	103097277	103097348	1000	+	.	gene_id "MSTRG.178364"; transcript_id "MSTRG.178364.58"; exon_number "6";
chr7	StringTie	exon	103098299	103099812	1000	+	.	gene_id "MSTRG.178364"; transcript_id "MSTRG.178364.58"; exon_number "7";
chr7	StringTie	transcript	103075250	103099810	1000	+	.	gene_id "MSTRG.178364"; transcript_id "MSTRG.178364.59";
chr7	StringTie	exon	103075250	103075410	1000	+	.	gene_id "MSTRG.178364"; transcript_id "MSTRG.178364.59"; exon_number "1";
chr7	StringTie	exon	103075777	103075881	1000	+	.	gene_id "MSTRG.178364"; transcript_id "MSTRG.178364.59"; exon_number "2";
chr7	StringTie	exon	103083682	103083830	1000	+	.	gene_id "MSTRG.178364"; transcript_id "MSTRG.178364.59"; exon_number "3";
chr7	StringTie	exon	103086630	103086764	1000	+	.	gene_id "MSTRG.178364"; transcript_id "MSTRG.178364.59"; exon_number "4";
chr7	StringTie	exon	103092477	103092653	1000	+	.	gene_id "MSTRG.178364"; transcript_id "MSTRG.178364.59"; exon_number "5";
chr7	StringTie	exon	103097277	103097348	1000	+	.	gene_id "MSTRG.178364"; transcript_id "MSTRG.178364.59"; exon_number "6";
chr7	StringTie	exon	103098299	103099810	1000	+	.	gene_id "MSTRG.178364"; transcript_id "MSTRG.178364.59"; exon_number "7";
chr7	StringTie	transcript	103074628	103103970	1000	+	.	gene_id "MSTRG.178364"; transcript_id "MSTRG.178364.6";
chr7	StringTie	exon	103074628	103074746	1000	+	.	gene_id "MSTRG.178364"; transcript_id "MSTRG.178364.6"; exon_number "1";
chr7	StringTie	exon	103075161	103075411	1000	+	.	gene_id "MSTRG.178364"; transcript_id "MSTRG.178364.6"; exon_number "2";
chr7	StringTie	exon	103075777	103075881	1000	+	.	gene_id "MSTRG.178364"; transcript_id "MSTRG.178364.6"; exon_number "3";
chr7	StringTie	exon	103083682	103083830	1000	+	.	gene_id "MSTRG.178364"; transcript_id "MSTRG.178364.6"; exon_number "4";
chr7	StringTie	exon	103086630	103086764	1000	+	.	gene_id "MSTRG.178364"; transcript_id "MSTRG.178364.6"; exon_number "5";
chr7	StringTie	exon	103092477	103092653	1000	+	.	gene_id "MSTRG.178364"; transcript_id "MSTRG.178364.6"; exon_number "6";
chr7	StringTie	exon	103097277	103097348	1000	+	.	gene_id "MSTRG.178364"; transcript_id "MSTRG.178364.6"; exon_number "7";
chr7	StringTie	exon	103098299	103103970	1000	+	.	gene_id "MSTRG.178364"; transcript_id "MSTRG.178364.6"; exon_number "8";
chr7	StringTie	transcript	103075250	103099826	1000	+	.	gene_id "MSTRG.178364"; transcript_id "MSTRG.178364.60";
chr7	StringTie	exon	103075250	103075411	1000	+	.	gene_id "MSTRG.178364"; transcript_id "MSTRG.178364.60"; exon_number "1";
chr7	StringTie	exon	103075777	103075881	1000	+	.	gene_id "MSTRG.178364"; transcript_id "MSTRG.178364.60"; exon_number "2";
chr7	StringTie	exon	103083682	103083830	1000	+	.	gene_id "MSTRG.178364"; transcript_id "MSTRG.178364.60"; exon_number "3";
chr7	StringTie	exon	103086630	103086764	1000	+	.	gene_id "MSTRG.178364"; transcript_id "MSTRG.178364.60"; exon_number "4";
chr7	StringTie	exon	103086847	103086937	1000	+	.	gene_id "MSTRG.178364"; transcript_id "MSTRG.178364.60"; exon_number "5";
chr7	StringTie	exon	103092477	103092653	1000	+	.	gene_id "MSTRG.178364"; transcript_id "MSTRG.178364.60"; exon_number "6";
chr7	StringTie	exon	103097277	103097348	1000	+	.	gene_id "MSTRG.178364"; transcript_id "MSTRG.178364.60"; exon_number "7";
chr7	StringTie	exon	103098299	103099826	1000	+	.	gene_id "MSTRG.178364"; transcript_id "MSTRG.178364.60"; exon_number "8";
chr7	StringTie	transcript	103075252	103099810	1000	+	.	gene_id "MSTRG.178364"; transcript_id "MSTRG.178364.61";
chr7	StringTie	exon	103075252	103075411	1000	+	.	gene_id "MSTRG.178364"; transcript_id "MSTRG.178364.61"; exon_number "1";
chr7	StringTie	exon	103075777	103075974	1000	+	.	gene_id "MSTRG.178364"; transcript_id "MSTRG.178364.61"; exon_number "2";
chr7	StringTie	exon	103083682	103083830	1000	+	.	gene_id "MSTRG.178364"; transcript_id "MSTRG.178364.61"; exon_number "3";
chr7	StringTie	exon	103084030	103084062	1000	+	.	gene_id "MSTRG.178364"; transcript_id "MSTRG.178364.61"; exon_number "4";
chr7	StringTie	exon	103086630	103086764	1000	+	.	gene_id "MSTRG.178364"; transcript_id "MSTRG.178364.61"; exon_number "5";
chr7	StringTie	exon	103097277	103097348	1000	+	.	gene_id "MSTRG.178364"; transcript_id "MSTRG.178364.61"; exon_number "6";
chr7	StringTie	exon	103098299	103099810	1000	+	.	gene_id "MSTRG.178364"; transcript_id "MSTRG.178364.61"; exon_number "7";
chr7	StringTie	transcript	103075252	103099808	1000	+	.	gene_id "MSTRG.178364"; transcript_id "MSTRG.178364.62";
chr7	StringTie	exon	103075252	103075410	1000	+	.	gene_id "MSTRG.178364"; transcript_id "MSTRG.178364.62"; exon_number "1";
chr7	StringTie	exon	103075777	103075881	1000	+	.	gene_id "MSTRG.178364"; transcript_id "MSTRG.178364.62"; exon_number "2";
chr7	StringTie	exon	103083682	103083830	1000	+	.	gene_id "MSTRG.178364"; transcript_id "MSTRG.178364.62"; exon_number "3";
chr7	StringTie	exon	103086630	103086764	1000	+	.	gene_id "MSTRG.178364"; transcript_id "MSTRG.178364.62"; exon_number "4";
chr7	StringTie	exon	103097277	103097348	1000	+	.	gene_id "MSTRG.178364"; transcript_id "MSTRG.178364.62"; exon_number "5";
chr7	StringTie	exon	103098299	103099808	1000	+	.	gene_id "MSTRG.178364"; transcript_id "MSTRG.178364.62"; exon_number "6";
chr7	StringTie	transcript	103075252	103099785	1000	+	.	gene_id "MSTRG.178364"; transcript_id "MSTRG.178364.63";
chr7	StringTie	exon	103075252	103075411	1000	+	.	gene_id "MSTRG.178364"; transcript_id "MSTRG.178364.63"; exon_number "1";
chr7	StringTie	exon	103083682	103083830	1000	+	.	gene_id "MSTRG.178364"; transcript_id "MSTRG.178364.63"; exon_number "2";
chr7	StringTie	exon	103086630	103086764	1000	+	.	gene_id "MSTRG.178364"; transcript_id "MSTRG.178364.63"; exon_number "3";
chr7	StringTie	exon	103086869	103086937	1000	+	.	gene_id "MSTRG.178364"; transcript_id "MSTRG.178364.63"; exon_number "4";
chr7	StringTie	exon	103092477	103092653	1000	+	.	gene_id "MSTRG.178364"; transcript_id "MSTRG.178364.63"; exon_number "5";
chr7	StringTie	exon	103097277	103097348	1000	+	.	gene_id "MSTRG.178364"; transcript_id "MSTRG.178364.63"; exon_number "6";
chr7	StringTie	exon	103097666	103099785	1000	+	.	gene_id "MSTRG.178364"; transcript_id "MSTRG.178364.63"; exon_number "7";
chr7	StringTie	transcript	103075252	103099808	1000	+	.	gene_id "MSTRG.178364"; transcript_id "MSTRG.178364.64";
chr7	StringTie	exon	103075252	103075411	1000	+	.	gene_id "MSTRG.178364"; transcript_id "MSTRG.178364.64"; exon_number "1";
chr7	StringTie	exon	103083682	103083830	1000	+	.	gene_id "MSTRG.178364"; transcript_id "MSTRG.178364.64"; exon_number "2";
chr7	StringTie	exon	103086630	103086764	1000	+	.	gene_id "MSTRG.178364"; transcript_id "MSTRG.178364.64"; exon_number "3";
chr7	StringTie	exon	103092477	103092653	1000	+	.	gene_id "MSTRG.178364"; transcript_id "MSTRG.178364.64"; exon_number "4";
chr7	StringTie	exon	103097277	103097348	1000	+	.	gene_id "MSTRG.178364"; transcript_id "MSTRG.178364.64"; exon_number "5";
chr7	StringTie	exon	103098299	103098588	1000	+	.	gene_id "MSTRG.178364"; transcript_id "MSTRG.178364.64"; exon_number "6";
chr7	StringTie	exon	103098615	103099808	1000	+	.	gene_id "MSTRG.178364"; transcript_id "MSTRG.178364.64"; exon_number "7";
chr7	StringTie	transcript	103075252	103099789	1000	+	.	gene_id "MSTRG.178364"; transcript_id "MSTRG.178364.65";
chr7	StringTie	exon	103075252	103075411	1000	+	.	gene_id "MSTRG.178364"; transcript_id "MSTRG.178364.65"; exon_number "1";
chr7	StringTie	exon	103081882	103081908	1000	+	.	gene_id "MSTRG.178364"; transcript_id "MSTRG.178364.65"; exon_number "2";
chr7	StringTie	exon	103083682	103083830	1000	+	.	gene_id "MSTRG.178364"; transcript_id "MSTRG.178364.65"; exon_number "3";
chr7	StringTie	exon	103086630	103086764	1000	+	.	gene_id "MSTRG.178364"; transcript_id "MSTRG.178364.65"; exon_number "4";
chr7	StringTie	exon	103092477	103092653	1000	+	.	gene_id "MSTRG.178364"; transcript_id "MSTRG.178364.65"; exon_number "5";
chr7	StringTie	exon	103097277	103097348	1000	+	.	gene_id "MSTRG.178364"; transcript_id "MSTRG.178364.65"; exon_number "6";
chr7	StringTie	exon	103098299	103099789	1000	+	.	gene_id "MSTRG.178364"; transcript_id "MSTRG.178364.65"; exon_number "7";
chr7	StringTie	transcript	103075253	103099806	1000	+	.	gene_id "MSTRG.178364"; transcript_id "MSTRG.178364.66";
chr7	StringTie	exon	103075253	103075411	1000	+	.	gene_id "MSTRG.178364"; transcript_id "MSTRG.178364.66"; exon_number "1";
chr7	StringTie	exon	103075777	103075881	1000	+	.	gene_id "MSTRG.178364"; transcript_id "MSTRG.178364.66"; exon_number "2";
chr7	StringTie	exon	103083682	103083830	1000	+	.	gene_id "MSTRG.178364"; transcript_id "MSTRG.178364.66"; exon_number "3";
chr7	StringTie	exon	103086630	103086764	1000	+	.	gene_id "MSTRG.178364"; transcript_id "MSTRG.178364.66"; exon_number "4";
chr7	StringTie	exon	103097277	103097348	1000	+	.	gene_id "MSTRG.178364"; transcript_id "MSTRG.178364.66"; exon_number "5";
chr7	StringTie	exon	103097666	103097802	1000	+	.	gene_id "MSTRG.178364"; transcript_id "MSTRG.178364.66"; exon_number "6";
chr7	StringTie	exon	103098299	103099806	1000	+	.	gene_id "MSTRG.178364"; transcript_id "MSTRG.178364.66"; exon_number "7";
chr7	StringTie	transcript	103075254	103099766	1000	+	.	gene_id "MSTRG.178364"; transcript_id "MSTRG.178364.67";
chr7	StringTie	exon	103075254	103075411	1000	+	.	gene_id "MSTRG.178364"; transcript_id "MSTRG.178364.67"; exon_number "1";
chr7	StringTie	exon	103083682	103083830	1000	+	.	gene_id "MSTRG.178364"; transcript_id "MSTRG.178364.67"; exon_number "2";
chr7	StringTie	exon	103086630	103086764	1000	+	.	gene_id "MSTRG.178364"; transcript_id "MSTRG.178364.67"; exon_number "3";
chr7	StringTie	exon	103097277	103097339	1000	+	.	gene_id "MSTRG.178364"; transcript_id "MSTRG.178364.67"; exon_number "4";
chr7	StringTie	exon	103098334	103099766	1000	+	.	gene_id "MSTRG.178364"; transcript_id "MSTRG.178364.67"; exon_number "5";
chr7	StringTie	transcript	103075254	103099759	1000	+	.	gene_id "MSTRG.178364"; transcript_id "MSTRG.178364.68";
chr7	StringTie	exon	103075254	103075411	1000	+	.	gene_id "MSTRG.178364"; transcript_id "MSTRG.178364.68"; exon_number "1";
chr7	StringTie	exon	103083682	103083830	1000	+	.	gene_id "MSTRG.178364"; transcript_id "MSTRG.178364.68"; exon_number "2";
chr7	StringTie	exon	103084042	103084062	1000	+	.	gene_id "MSTRG.178364"; transcript_id "MSTRG.178364.68"; exon_number "3";
chr7	StringTie	exon	103086630	103086764	1000	+	.	gene_id "MSTRG.178364"; transcript_id "MSTRG.178364.68"; exon_number "4";
chr7	StringTie	exon	103086869	103086937	1000	+	.	gene_id "MSTRG.178364"; transcript_id "MSTRG.178364.68"; exon_number "5";
chr7	StringTie	exon	103092477	103092653	1000	+	.	gene_id "MSTRG.178364"; transcript_id "MSTRG.178364.68"; exon_number "6";
chr7	StringTie	exon	103097277	103097348	1000	+	.	gene_id "MSTRG.178364"; transcript_id "MSTRG.178364.68"; exon_number "7";
chr7	StringTie	exon	103098299	103099759	1000	+	.	gene_id "MSTRG.178364"; transcript_id "MSTRG.178364.68"; exon_number "8";
chr7	StringTie	transcript	103075256	103099809	1000	+	.	gene_id "MSTRG.178364"; transcript_id "MSTRG.178364.69";
chr7	StringTie	exon	103075256	103075411	1000	+	.	gene_id "MSTRG.178364"; transcript_id "MSTRG.178364.69"; exon_number "1";
chr7	StringTie	exon	103075777	103075881	1000	+	.	gene_id "MSTRG.178364"; transcript_id "MSTRG.178364.69"; exon_number "2";
chr7	StringTie	exon	103081882	103081908	1000	+	.	gene_id "MSTRG.178364"; transcript_id "MSTRG.178364.69"; exon_number "3";
chr7	StringTie	exon	103083682	103083830	1000	+	.	gene_id "MSTRG.178364"; transcript_id "MSTRG.178364.69"; exon_number "4";
chr7	StringTie	exon	103086630	103086764	1000	+	.	gene_id "MSTRG.178364"; transcript_id "MSTRG.178364.69"; exon_number "5";
chr7	StringTie	exon	103092477	103092653	1000	+	.	gene_id "MSTRG.178364"; transcript_id "MSTRG.178364.69"; exon_number "6";
chr7	StringTie	exon	103095126	103097348	1000	+	.	gene_id "MSTRG.178364"; transcript_id "MSTRG.178364.69"; exon_number "7";
chr7	StringTie	exon	103098299	103099809	1000	+	.	gene_id "MSTRG.178364"; transcript_id "MSTRG.178364.69"; exon_number "8";
chr7	StringTie	transcript	103074638	103099810	1000	+	.	gene_id "MSTRG.178364"; transcript_id "MSTRG.178364.7";
chr7	StringTie	exon	103074638	103074746	1000	+	.	gene_id "MSTRG.178364"; transcript_id "MSTRG.178364.7"; exon_number "1";
chr7	StringTie	exon	103075161	103075411	1000	+	.	gene_id "MSTRG.178364"; transcript_id "MSTRG.178364.7"; exon_number "2";
chr7	StringTie	exon	103083685	103083830	1000	+	.	gene_id "MSTRG.178364"; transcript_id "MSTRG.178364.7"; exon_number "3";
chr7	StringTie	exon	103086630	103086764	1000	+	.	gene_id "MSTRG.178364"; transcript_id "MSTRG.178364.7"; exon_number "4";
chr7	StringTie	exon	103092477	103092653	1000	+	.	gene_id "MSTRG.178364"; transcript_id "MSTRG.178364.7"; exon_number "5";
chr7	StringTie	exon	103097277	103097348	1000	+	.	gene_id "MSTRG.178364"; transcript_id "MSTRG.178364.7"; exon_number "6";
chr7	StringTie	exon	103098299	103099810	1000	+	.	gene_id "MSTRG.178364"; transcript_id "MSTRG.178364.7"; exon_number "7";
chr7	StringTie	transcript	103075257	103099761	1000	+	.	gene_id "MSTRG.178364"; transcript_id "MSTRG.178364.70";
chr7	StringTie	exon	103075257	103075411	1000	+	.	gene_id "MSTRG.178364"; transcript_id "MSTRG.178364.70"; exon_number "1";
chr7	StringTie	exon	103075777	103075881	1000	+	.	gene_id "MSTRG.178364"; transcript_id "MSTRG.178364.70"; exon_number "2";
chr7	StringTie	exon	103083682	103083830	1000	+	.	gene_id "MSTRG.178364"; transcript_id "MSTRG.178364.70"; exon_number "3";
chr7	StringTie	exon	103086630	103086764	1000	+	.	gene_id "MSTRG.178364"; transcript_id "MSTRG.178364.70"; exon_number "4";
chr7	StringTie	exon	103086869	103086937	1000	+	.	gene_id "MSTRG.178364"; transcript_id "MSTRG.178364.70"; exon_number "5";
chr7	StringTie	exon	103092477	103092653	1000	+	.	gene_id "MSTRG.178364"; transcript_id "MSTRG.178364.70"; exon_number "6";
chr7	StringTie	exon	103097277	103097348	1000	+	.	gene_id "MSTRG.178364"; transcript_id "MSTRG.178364.70"; exon_number "7";
chr7	StringTie	exon	103098299	103098426	1000	+	.	gene_id "MSTRG.178364"; transcript_id "MSTRG.178364.70"; exon_number "8";
chr7	StringTie	exon	103098495	103099761	1000	+	.	gene_id "MSTRG.178364"; transcript_id "MSTRG.178364.70"; exon_number "9";
chr7	StringTie	transcript	103075258	103099810	1000	+	.	gene_id "MSTRG.178364"; transcript_id "MSTRG.178364.71";
chr7	StringTie	exon	103075258	103075411	1000	+	.	gene_id "MSTRG.178364"; transcript_id "MSTRG.178364.71"; exon_number "1";
chr7	StringTie	exon	103075777	103075881	1000	+	.	gene_id "MSTRG.178364"; transcript_id "MSTRG.178364.71"; exon_number "2";
chr7	StringTie	exon	103083682	103083830	1000	+	.	gene_id "MSTRG.178364"; transcript_id "MSTRG.178364.71"; exon_number "3";
chr7	StringTie	exon	103086630	103086764	1000	+	.	gene_id "MSTRG.178364"; transcript_id "MSTRG.178364.71"; exon_number "4";
chr7	StringTie	exon	103098299	103099810	1000	+	.	gene_id "MSTRG.178364"; transcript_id "MSTRG.178364.71"; exon_number "5";
chr7	StringTie	transcript	103075258	103099827	1000	+	.	gene_id "MSTRG.178364"; transcript_id "MSTRG.178364.72";
chr7	StringTie	exon	103075258	103075411	1000	+	.	gene_id "MSTRG.178364"; transcript_id "MSTRG.178364.72"; exon_number "1";
chr7	StringTie	exon	103075777	103075995	1000	+	.	gene_id "MSTRG.178364"; transcript_id "MSTRG.178364.72"; exon_number "2";
chr7	StringTie	exon	103083682	103083830	1000	+	.	gene_id "MSTRG.178364"; transcript_id "MSTRG.178364.72"; exon_number "3";
chr7	StringTie	exon	103084030	103084062	1000	+	.	gene_id "MSTRG.178364"; transcript_id "MSTRG.178364.72"; exon_number "4";
chr7	StringTie	exon	103086630	103086764	1000	+	.	gene_id "MSTRG.178364"; transcript_id "MSTRG.178364.72"; exon_number "5";
chr7	StringTie	exon	103092477	103092653	1000	+	.	gene_id "MSTRG.178364"; transcript_id "MSTRG.178364.72"; exon_number "6";
chr7	StringTie	exon	103098299	103099827	1000	+	.	gene_id "MSTRG.178364"; transcript_id "MSTRG.178364.72"; exon_number "7";
chr7	StringTie	transcript	103075259	103099809	1000	+	.	gene_id "MSTRG.178364"; transcript_id "MSTRG.178364.73";
chr7	StringTie	exon	103075259	103075411	1000	+	.	gene_id "MSTRG.178364"; transcript_id "MSTRG.178364.73"; exon_number "1";
chr7	StringTie	exon	103083682	103083830	1000	+	.	gene_id "MSTRG.178364"; transcript_id "MSTRG.178364.73"; exon_number "2";
chr7	StringTie	exon	103086630	103086764	1000	+	.	gene_id "MSTRG.178364"; transcript_id "MSTRG.178364.73"; exon_number "3";
chr7	StringTie	exon	103086869	103086937	1000	+	.	gene_id "MSTRG.178364"; transcript_id "MSTRG.178364.73"; exon_number "4";
chr7	StringTie	exon	103087749	103087820	1000	+	.	gene_id "MSTRG.178364"; transcript_id "MSTRG.178364.73"; exon_number "5";
chr7	StringTie	exon	103092477	103092653	1000	+	.	gene_id "MSTRG.178364"; transcript_id "MSTRG.178364.73"; exon_number "6";
chr7	StringTie	exon	103097277	103097348	1000	+	.	gene_id "MSTRG.178364"; transcript_id "MSTRG.178364.73"; exon_number "7";
chr7	StringTie	exon	103098299	103099809	1000	+	.	gene_id "MSTRG.178364"; transcript_id "MSTRG.178364.73"; exon_number "8";
chr7	StringTie	transcript	103075259	103099757	1000	+	.	gene_id "MSTRG.178364"; transcript_id "MSTRG.178364.74";
chr7	StringTie	exon	103075259	103075411	1000	+	.	gene_id "MSTRG.178364"; transcript_id "MSTRG.178364.74"; exon_number "1";
chr7	StringTie	exon	103083682	103083830	1000	+	.	gene_id "MSTRG.178364"; transcript_id "MSTRG.178364.74"; exon_number "2";
chr7	StringTie	exon	103086630	103086764	1000	+	.	gene_id "MSTRG.178364"; transcript_id "MSTRG.178364.74"; exon_number "3";
chr7	StringTie	exon	103092477	103092653	1000	+	.	gene_id "MSTRG.178364"; transcript_id "MSTRG.178364.74"; exon_number "4";
chr7	StringTie	exon	103097277	103097348	1000	+	.	gene_id "MSTRG.178364"; transcript_id "MSTRG.178364.74"; exon_number "5";
chr7	StringTie	exon	103098299	103099287	1000	+	.	gene_id "MSTRG.178364"; transcript_id "MSTRG.178364.74"; exon_number "6";
chr7	StringTie	exon	103099318	103099757	1000	+	.	gene_id "MSTRG.178364"; transcript_id "MSTRG.178364.74"; exon_number "7";
chr7	StringTie	transcript	103075260	103099809	1000	+	.	gene_id "MSTRG.178364"; transcript_id "MSTRG.178364.75";
chr7	StringTie	exon	103075260	103075411	1000	+	.	gene_id "MSTRG.178364"; transcript_id "MSTRG.178364.75"; exon_number "1";
chr7	StringTie	exon	103075777	103075974	1000	+	.	gene_id "MSTRG.178364"; transcript_id "MSTRG.178364.75"; exon_number "2";
chr7	StringTie	exon	103083682	103083830	1000	+	.	gene_id "MSTRG.178364"; transcript_id "MSTRG.178364.75"; exon_number "3";
chr7	StringTie	exon	103086630	103086764	1000	+	.	gene_id "MSTRG.178364"; transcript_id "MSTRG.178364.75"; exon_number "4";
chr7	StringTie	exon	103098299	103099809	1000	+	.	gene_id "MSTRG.178364"; transcript_id "MSTRG.178364.75"; exon_number "5";
chr7	StringTie	transcript	103075260	103099792	1000	+	.	gene_id "MSTRG.178364"; transcript_id "MSTRG.178364.76";
chr7	StringTie	exon	103075260	103075411	1000	+	.	gene_id "MSTRG.178364"; transcript_id "MSTRG.178364.76"; exon_number "1";
chr7	StringTie	exon	103075777	103075881	1000	+	.	gene_id "MSTRG.178364"; transcript_id "MSTRG.178364.76"; exon_number "2";
chr7	StringTie	exon	103083682	103083830	1000	+	.	gene_id "MSTRG.178364"; transcript_id "MSTRG.178364.76"; exon_number "3";
chr7	StringTie	exon	103086630	103086764	1000	+	.	gene_id "MSTRG.178364"; transcript_id "MSTRG.178364.76"; exon_number "4";
chr7	StringTie	exon	103092477	103092653	1000	+	.	gene_id "MSTRG.178364"; transcript_id "MSTRG.178364.76"; exon_number "5";
chr7	StringTie	exon	103097284	103097348	1000	+	.	gene_id "MSTRG.178364"; transcript_id "MSTRG.178364.76"; exon_number "6";
chr7	StringTie	exon	103098299	103099792	1000	+	.	gene_id "MSTRG.178364"; transcript_id "MSTRG.178364.76"; exon_number "7";
chr7	StringTie	transcript	103075260	103099792	1000	+	.	gene_id "MSTRG.178364"; transcript_id "MSTRG.178364.77";
chr7	StringTie	exon	103075260	103075411	1000	+	.	gene_id "MSTRG.178364"; transcript_id "MSTRG.178364.77"; exon_number "1";
chr7	StringTie	exon	103075777	103075881	1000	+	.	gene_id "MSTRG.178364"; transcript_id "MSTRG.178364.77"; exon_number "2";
chr7	StringTie	exon	103081882	103081908	1000	+	.	gene_id "MSTRG.178364"; transcript_id "MSTRG.178364.77"; exon_number "3";
chr7	StringTie	exon	103083685	103083830	1000	+	.	gene_id "MSTRG.178364"; transcript_id "MSTRG.178364.77"; exon_number "4";
chr7	StringTie	exon	103084030	103084062	1000	+	.	gene_id "MSTRG.178364"; transcript_id "MSTRG.178364.77"; exon_number "5";
chr7	StringTie	exon	103086630	103086764	1000	+	.	gene_id "MSTRG.178364"; transcript_id "MSTRG.178364.77"; exon_number "6";
chr7	StringTie	exon	103092477	103092653	1000	+	.	gene_id "MSTRG.178364"; transcript_id "MSTRG.178364.77"; exon_number "7";
chr7	StringTie	exon	103097277	103097348	1000	+	.	gene_id "MSTRG.178364"; transcript_id "MSTRG.178364.77"; exon_number "8";
chr7	StringTie	exon	103098299	103099792	1000	+	.	gene_id "MSTRG.178364"; transcript_id "MSTRG.178364.77"; exon_number "9";
chr7	StringTie	transcript	103075261	103099806	1000	+	.	gene_id "MSTRG.178364"; transcript_id "MSTRG.178364.78";
chr7	StringTie	exon	103075261	103075411	1000	+	.	gene_id "MSTRG.178364"; transcript_id "MSTRG.178364.78"; exon_number "1";
chr7	StringTie	exon	103075777	103075881	1000	+	.	gene_id "MSTRG.178364"; transcript_id "MSTRG.178364.78"; exon_number "2";
chr7	StringTie	exon	103083685	103083830	1000	+	.	gene_id "MSTRG.178364"; transcript_id "MSTRG.178364.78"; exon_number "3";
chr7	StringTie	exon	103086630	103086764	1000	+	.	gene_id "MSTRG.178364"; transcript_id "MSTRG.178364.78"; exon_number "4";
chr7	StringTie	exon	103097277	103097348	1000	+	.	gene_id "MSTRG.178364"; transcript_id "MSTRG.178364.78"; exon_number "5";
chr7	StringTie	exon	103097666	103099806	1000	+	.	gene_id "MSTRG.178364"; transcript_id "MSTRG.178364.78"; exon_number "6";
chr7	StringTie	transcript	103075261	103099816	1000	+	.	gene_id "MSTRG.178364"; transcript_id "MSTRG.178364.79";
chr7	StringTie	exon	103075261	103075411	1000	+	.	gene_id "MSTRG.178364"; transcript_id "MSTRG.178364.79"; exon_number "1";
chr7	StringTie	exon	103075777	103075881	1000	+	.	gene_id "MSTRG.178364"; transcript_id "MSTRG.178364.79"; exon_number "2";
chr7	StringTie	exon	103083682	103083830	1000	+	.	gene_id "MSTRG.178364"; transcript_id "MSTRG.178364.79"; exon_number "3";
chr7	StringTie	exon	103084030	103084062	1000	+	.	gene_id "MSTRG.178364"; transcript_id "MSTRG.178364.79"; exon_number "4";
chr7	StringTie	exon	103086630	103086764	1000	+	.	gene_id "MSTRG.178364"; transcript_id "MSTRG.178364.79"; exon_number "5";
chr7	StringTie	exon	103086869	103086937	1000	+	.	gene_id "MSTRG.178364"; transcript_id "MSTRG.178364.79"; exon_number "6";
chr7	StringTie	exon	103092477	103092653	1000	+	.	gene_id "MSTRG.178364"; transcript_id "MSTRG.178364.79"; exon_number "7";
chr7	StringTie	exon	103098299	103099816	1000	+	.	gene_id "MSTRG.178364"; transcript_id "MSTRG.178364.79"; exon_number "8";
chr7	StringTie	transcript	103074639	103099822	1000	+	.	gene_id "MSTRG.178364"; transcript_id "MSTRG.178364.8";
chr7	StringTie	exon	103074639	103074746	1000	+	.	gene_id "MSTRG.178364"; transcript_id "MSTRG.178364.8"; exon_number "1";
chr7	StringTie	exon	103075161	103075411	1000	+	.	gene_id "MSTRG.178364"; transcript_id "MSTRG.178364.8"; exon_number "2";
chr7	StringTie	exon	103075777	103075881	1000	+	.	gene_id "MSTRG.178364"; transcript_id "MSTRG.178364.8"; exon_number "3";
chr7	StringTie	exon	103083685	103083830	1000	+	.	gene_id "MSTRG.178364"; transcript_id "MSTRG.178364.8"; exon_number "4";
chr7	StringTie	exon	103086630	103086764	1000	+	.	gene_id "MSTRG.178364"; transcript_id "MSTRG.178364.8"; exon_number "5";
chr7	StringTie	exon	103092477	103092653	1000	+	.	gene_id "MSTRG.178364"; transcript_id "MSTRG.178364.8"; exon_number "6";
chr7	StringTie	exon	103097277	103097348	1000	+	.	gene_id "MSTRG.178364"; transcript_id "MSTRG.178364.8"; exon_number "7";
chr7	StringTie	exon	103098299	103099822	1000	+	.	gene_id "MSTRG.178364"; transcript_id "MSTRG.178364.8"; exon_number "8";
chr7	StringTie	transcript	103075261	103099766	1000	+	.	gene_id "MSTRG.178364"; transcript_id "MSTRG.178364.80";
chr7	StringTie	exon	103075261	103075411	1000	+	.	gene_id "MSTRG.178364"; transcript_id "MSTRG.178364.80"; exon_number "1";
chr7	StringTie	exon	103075777	103075974	1000	+	.	gene_id "MSTRG.178364"; transcript_id "MSTRG.178364.80"; exon_number "2";
chr7	StringTie	exon	103083682	103083830	1000	+	.	gene_id "MSTRG.178364"; transcript_id "MSTRG.178364.80"; exon_number "3";
chr7	StringTie	exon	103084030	103084062	1000	+	.	gene_id "MSTRG.178364"; transcript_id "MSTRG.178364.80"; exon_number "4";
chr7	StringTie	exon	103086630	103086764	1000	+	.	gene_id "MSTRG.178364"; transcript_id "MSTRG.178364.80"; exon_number "5";
chr7	StringTie	exon	103086869	103086937	1000	+	.	gene_id "MSTRG.178364"; transcript_id "MSTRG.178364.80"; exon_number "6";
chr7	StringTie	exon	103092477	103092653	1000	+	.	gene_id "MSTRG.178364"; transcript_id "MSTRG.178364.80"; exon_number "7";
chr7	StringTie	exon	103097277	103097348	1000	+	.	gene_id "MSTRG.178364"; transcript_id "MSTRG.178364.80"; exon_number "8";
chr7	StringTie	exon	103098299	103099766	1000	+	.	gene_id "MSTRG.178364"; transcript_id "MSTRG.178364.80"; exon_number "9";
chr7	StringTie	transcript	103075262	103099806	1000	+	.	gene_id "MSTRG.178364"; transcript_id "MSTRG.178364.81";
chr7	StringTie	exon	103075262	103075411	1000	+	.	gene_id "MSTRG.178364"; transcript_id "MSTRG.178364.81"; exon_number "1";
chr7	StringTie	exon	103075777	103075995	1000	+	.	gene_id "MSTRG.178364"; transcript_id "MSTRG.178364.81"; exon_number "2";
chr7	StringTie	exon	103083685	103083830	1000	+	.	gene_id "MSTRG.178364"; transcript_id "MSTRG.178364.81"; exon_number "3";
chr7	StringTie	exon	103086630	103086764	1000	+	.	gene_id "MSTRG.178364"; transcript_id "MSTRG.178364.81"; exon_number "4";
chr7	StringTie	exon	103092477	103092653	1000	+	.	gene_id "MSTRG.178364"; transcript_id "MSTRG.178364.81"; exon_number "5";
chr7	StringTie	exon	103097277	103097348	1000	+	.	gene_id "MSTRG.178364"; transcript_id "MSTRG.178364.81"; exon_number "6";
chr7	StringTie	exon	103098299	103099806	1000	+	.	gene_id "MSTRG.178364"; transcript_id "MSTRG.178364.81"; exon_number "7";
chr7	StringTie	transcript	103075263	103099803	1000	+	.	gene_id "MSTRG.178364"; transcript_id "MSTRG.178364.82";
chr7	StringTie	exon	103075263	103075411	1000	+	.	gene_id "MSTRG.178364"; transcript_id "MSTRG.178364.82"; exon_number "1";
chr7	StringTie	exon	103083682	103083830	1000	+	.	gene_id "MSTRG.178364"; transcript_id "MSTRG.178364.82"; exon_number "2";
chr7	StringTie	exon	103084030	103084062	1000	+	.	gene_id "MSTRG.178364"; transcript_id "MSTRG.178364.82"; exon_number "3";
chr7	StringTie	exon	103086630	103086764	1000	+	.	gene_id "MSTRG.178364"; transcript_id "MSTRG.178364.82"; exon_number "4";
chr7	StringTie	exon	103092477	103092653	1000	+	.	gene_id "MSTRG.178364"; transcript_id "MSTRG.178364.82"; exon_number "5";
chr7	StringTie	exon	103098299	103099803	1000	+	.	gene_id "MSTRG.178364"; transcript_id "MSTRG.178364.82"; exon_number "6";
chr7	StringTie	transcript	103075263	103099782	1000	+	.	gene_id "MSTRG.178364"; transcript_id "MSTRG.178364.83";
chr7	StringTie	exon	103075263	103075411	1000	+	.	gene_id "MSTRG.178364"; transcript_id "MSTRG.178364.83"; exon_number "1";
chr7	StringTie	exon	103083682	103083830	1000	+	.	gene_id "MSTRG.178364"; transcript_id "MSTRG.178364.83"; exon_number "2";
chr7	StringTie	exon	103086630	103086764	1000	+	.	gene_id "MSTRG.178364"; transcript_id "MSTRG.178364.83"; exon_number "3";
chr7	StringTie	exon	103092477	103092653	1000	+	.	gene_id "MSTRG.178364"; transcript_id "MSTRG.178364.83"; exon_number "4";
chr7	StringTie	exon	103097277	103097347	1000	+	.	gene_id "MSTRG.178364"; transcript_id "MSTRG.178364.83"; exon_number "5";
chr7	StringTie	exon	103098299	103099782	1000	+	.	gene_id "MSTRG.178364"; transcript_id "MSTRG.178364.83"; exon_number "6";
chr7	StringTie	transcript	103075264	103099802	1000	+	.	gene_id "MSTRG.178364"; transcript_id "MSTRG.178364.84";
chr7	StringTie	exon	103075264	103075411	1000	+	.	gene_id "MSTRG.178364"; transcript_id "MSTRG.178364.84"; exon_number "1";
chr7	StringTie	exon	103083682	103083830	1000	+	.	gene_id "MSTRG.178364"; transcript_id "MSTRG.178364.84"; exon_number "2";
chr7	StringTie	exon	103086630	103086764	1000	+	.	gene_id "MSTRG.178364"; transcript_id "MSTRG.178364.84"; exon_number "3";
chr7	StringTie	exon	103097277	103097348	1000	+	.	gene_id "MSTRG.178364"; transcript_id "MSTRG.178364.84"; exon_number "4";
chr7	StringTie	exon	103098299	103098316	1000	+	.	gene_id "MSTRG.178364"; transcript_id "MSTRG.178364.84"; exon_number "5";
chr7	StringTie	exon	103098338	103099802	1000	+	.	gene_id "MSTRG.178364"; transcript_id "MSTRG.178364.84"; exon_number "6";
chr7	StringTie	transcript	103075264	103099807	1000	+	.	gene_id "MSTRG.178364"; transcript_id "MSTRG.178364.85";
chr7	StringTie	exon	103075264	103075411	1000	+	.	gene_id "MSTRG.178364"; transcript_id "MSTRG.178364.85"; exon_number "1";
chr7	StringTie	exon	103083682	103083830	1000	+	.	gene_id "MSTRG.178364"; transcript_id "MSTRG.178364.85"; exon_number "2";
chr7	StringTie	exon	103086630	103086764	1000	+	.	gene_id "MSTRG.178364"; transcript_id "MSTRG.178364.85"; exon_number "3";
chr7	StringTie	exon	103092477	103093540	1000	+	.	gene_id "MSTRG.178364"; transcript_id "MSTRG.178364.85"; exon_number "4";
chr7	StringTie	exon	103097277	103097348	1000	+	.	gene_id "MSTRG.178364"; transcript_id "MSTRG.178364.85"; exon_number "5";
chr7	StringTie	exon	103098299	103099807	1000	+	.	gene_id "MSTRG.178364"; transcript_id "MSTRG.178364.85"; exon_number "6";
chr7	StringTie	transcript	103075264	103099805	1000	+	.	gene_id "MSTRG.178364"; transcript_id "MSTRG.178364.86";
chr7	StringTie	exon	103075264	103075411	1000	+	.	gene_id "MSTRG.178364"; transcript_id "MSTRG.178364.86"; exon_number "1";
chr7	StringTie	exon	103075777	103075995	1000	+	.	gene_id "MSTRG.178364"; transcript_id "MSTRG.178364.86"; exon_number "2";
chr7	StringTie	exon	103083682	103083830	1000	+	.	gene_id "MSTRG.178364"; transcript_id "MSTRG.178364.86"; exon_number "3";
chr7	StringTie	exon	103084030	103084062	1000	+	.	gene_id "MSTRG.178364"; transcript_id "MSTRG.178364.86"; exon_number "4";
chr7	StringTie	exon	103086630	103086764	1000	+	.	gene_id "MSTRG.178364"; transcript_id "MSTRG.178364.86"; exon_number "5";
chr7	StringTie	exon	103097277	103097348	1000	+	.	gene_id "MSTRG.178364"; transcript_id "MSTRG.178364.86"; exon_number "6";
chr7	StringTie	exon	103098299	103099805	1000	+	.	gene_id "MSTRG.178364"; transcript_id "MSTRG.178364.86"; exon_number "7";
chr7	StringTie	transcript	103075264	103099806	1000	+	.	gene_id "MSTRG.178364"; transcript_id "MSTRG.178364.87";
chr7	StringTie	exon	103075264	103075411	1000	+	.	gene_id "MSTRG.178364"; transcript_id "MSTRG.178364.87"; exon_number "1";
chr7	StringTie	exon	103083682	103083830	1000	+	.	gene_id "MSTRG.178364"; transcript_id "MSTRG.178364.87"; exon_number "2";
chr7	StringTie	exon	103084042	103084062	1000	+	.	gene_id "MSTRG.178364"; transcript_id "MSTRG.178364.87"; exon_number "3";
chr7	StringTie	exon	103086630	103086764	1000	+	.	gene_id "MSTRG.178364"; transcript_id "MSTRG.178364.87"; exon_number "4";
chr7	StringTie	exon	103092477	103092653	1000	+	.	gene_id "MSTRG.178364"; transcript_id "MSTRG.178364.87"; exon_number "5";
chr7	StringTie	exon	103097277	103097348	1000	+	.	gene_id "MSTRG.178364"; transcript_id "MSTRG.178364.87"; exon_number "6";
chr7	StringTie	exon	103098299	103099806	1000	+	.	gene_id "MSTRG.178364"; transcript_id "MSTRG.178364.87"; exon_number "7";
chr7	StringTie	transcript	103075265	103099792	1000	+	.	gene_id "MSTRG.178364"; transcript_id "MSTRG.178364.88";
chr7	StringTie	exon	103075265	103075411	1000	+	.	gene_id "MSTRG.178364"; transcript_id "MSTRG.178364.88"; exon_number "1";
chr7	StringTie	exon	103075777	103075881	1000	+	.	gene_id "MSTRG.178364"; transcript_id "MSTRG.178364.88"; exon_number "2";
chr7	StringTie	exon	103083066	103083132	1000	+	.	gene_id "MSTRG.178364"; transcript_id "MSTRG.178364.88"; exon_number "3";
chr7	StringTie	exon	103083682	103083830	1000	+	.	gene_id "MSTRG.178364"; transcript_id "MSTRG.178364.88"; exon_number "4";
chr7	StringTie	exon	103086630	103086764	1000	+	.	gene_id "MSTRG.178364"; transcript_id "MSTRG.178364.88"; exon_number "5";
chr7	StringTie	exon	103097277	103097348	1000	+	.	gene_id "MSTRG.178364"; transcript_id "MSTRG.178364.88"; exon_number "6";
chr7	StringTie	exon	103098299	103099792	1000	+	.	gene_id "MSTRG.178364"; transcript_id "MSTRG.178364.88"; exon_number "7";
chr7	StringTie	transcript	103075265	103099792	1000	+	.	gene_id "MSTRG.178364"; transcript_id "MSTRG.178364.89";
chr7	StringTie	exon	103075265	103075411	1000	+	.	gene_id "MSTRG.178364"; transcript_id "MSTRG.178364.89"; exon_number "1";
chr7	StringTie	exon	103083682	103083830	1000	+	.	gene_id "MSTRG.178364"; transcript_id "MSTRG.178364.89"; exon_number "2";
chr7	StringTie	exon	103084030	103084062	1000	+	.	gene_id "MSTRG.178364"; transcript_id "MSTRG.178364.89"; exon_number "3";
chr7	StringTie	exon	103086630	103086764	1000	+	.	gene_id "MSTRG.178364"; transcript_id "MSTRG.178364.89"; exon_number "4";
chr7	StringTie	exon	103097277	103097348	1000	+	.	gene_id "MSTRG.178364"; transcript_id "MSTRG.178364.89"; exon_number "5";
chr7	StringTie	exon	103097666	103097802	1000	+	.	gene_id "MSTRG.178364"; transcript_id "MSTRG.178364.89"; exon_number "6";
chr7	StringTie	exon	103098299	103099792	1000	+	.	gene_id "MSTRG.178364"; transcript_id "MSTRG.178364.89"; exon_number "7";
chr7	StringTie	transcript	103074642	103099836	1000	+	.	gene_id "MSTRG.178364"; transcript_id "MSTRG.178364.9";
chr7	StringTie	exon	103074642	103074746	1000	+	.	gene_id "MSTRG.178364"; transcript_id "MSTRG.178364.9"; exon_number "1";
chr7	StringTie	exon	103075161	103075411	1000	+	.	gene_id "MSTRG.178364"; transcript_id "MSTRG.178364.9"; exon_number "2";
chr7	StringTie	exon	103075777	103075881	1000	+	.	gene_id "MSTRG.178364"; transcript_id "MSTRG.178364.9"; exon_number "3";
chr7	StringTie	exon	103083682	103083830	1000	+	.	gene_id "MSTRG.178364"; transcript_id "MSTRG.178364.9"; exon_number "4";
chr7	StringTie	exon	103084030	103084062	1000	+	.	gene_id "MSTRG.178364"; transcript_id "MSTRG.178364.9"; exon_number "5";
chr7	StringTie	exon	103086630	103086764	1000	+	.	gene_id "MSTRG.178364"; transcript_id "MSTRG.178364.9"; exon_number "6";
chr7	StringTie	exon	103092477	103092653	1000	+	.	gene_id "MSTRG.178364"; transcript_id "MSTRG.178364.9"; exon_number "7";
chr7	StringTie	exon	103097277	103097348	1000	+	.	gene_id "MSTRG.178364"; transcript_id "MSTRG.178364.9"; exon_number "8";
chr7	StringTie	exon	103098299	103099836	1000	+	.	gene_id "MSTRG.178364"; transcript_id "MSTRG.178364.9"; exon_number "9";
chr7	StringTie	transcript	103075266	103099786	1000	+	.	gene_id "MSTRG.178364"; transcript_id "MSTRG.178364.90";
chr7	StringTie	exon	103075266	103075411	1000	+	.	gene_id "MSTRG.178364"; transcript_id "MSTRG.178364.90"; exon_number "1";
chr7	StringTie	exon	103075777	103075995	1000	+	.	gene_id "MSTRG.178364"; transcript_id "MSTRG.178364.90"; exon_number "2";
chr7	StringTie	exon	103083682	103083830	1000	+	.	gene_id "MSTRG.178364"; transcript_id "MSTRG.178364.90"; exon_number "3";
chr7	StringTie	exon	103086630	103086764	1000	+	.	gene_id "MSTRG.178364"; transcript_id "MSTRG.178364.90"; exon_number "4";
chr7	StringTie	exon	103098299	103099786	1000	+	.	gene_id "MSTRG.178364"; transcript_id "MSTRG.178364.90"; exon_number "5";
chr7	StringTie	transcript	103075266	103099810	1000	+	.	gene_id "MSTRG.178364"; transcript_id "MSTRG.178364.91";
chr7	StringTie	exon	103075266	103075411	1000	+	.	gene_id "MSTRG.178364"; transcript_id "MSTRG.178364.91"; exon_number "1";
chr7	StringTie	exon	103075777	103075881	1000	+	.	gene_id "MSTRG.178364"; transcript_id "MSTRG.178364.91"; exon_number "2";
chr7	StringTie	exon	103081882	103081908	1000	+	.	gene_id "MSTRG.178364"; transcript_id "MSTRG.178364.91"; exon_number "3";
chr7	StringTie	exon	103083682	103083830	1000	+	.	gene_id "MSTRG.178364"; transcript_id "MSTRG.178364.91"; exon_number "4";
chr7	StringTie	exon	103086630	103086764	1000	+	.	gene_id "MSTRG.178364"; transcript_id "MSTRG.178364.91"; exon_number "5";
chr7	StringTie	exon	103097277	103097348	1000	+	.	gene_id "MSTRG.178364"; transcript_id "MSTRG.178364.91"; exon_number "6";
chr7	StringTie	exon	103098299	103099810	1000	+	.	gene_id "MSTRG.178364"; transcript_id "MSTRG.178364.91"; exon_number "7";
chr7	StringTie	transcript	103075266	103099803	1000	+	.	gene_id "MSTRG.178364"; transcript_id "MSTRG.178364.92";
chr7	StringTie	exon	103075266	103075411	1000	+	.	gene_id "MSTRG.178364"; transcript_id "MSTRG.178364.92"; exon_number "1";
chr7	StringTie	exon	103075777	103075881	1000	+	.	gene_id "MSTRG.178364"; transcript_id "MSTRG.178364.92"; exon_number "2";
chr7	StringTie	exon	103083682	103083830	1000	+	.	gene_id "MSTRG.178364"; transcript_id "MSTRG.178364.92"; exon_number "3";
chr7	StringTie	exon	103086630	103086764	1000	+	.	gene_id "MSTRG.178364"; transcript_id "MSTRG.178364.92"; exon_number "4";
chr7	StringTie	exon	103086869	103086937	1000	+	.	gene_id "MSTRG.178364"; transcript_id "MSTRG.178364.92"; exon_number "5";
chr7	StringTie	exon	103087749	103087820	1000	+	.	gene_id "MSTRG.178364"; transcript_id "MSTRG.178364.92"; exon_number "6";
chr7	StringTie	exon	103092477	103092653	1000	+	.	gene_id "MSTRG.178364"; transcript_id "MSTRG.178364.92"; exon_number "7";
chr7	StringTie	exon	103097277	103097348	1000	+	.	gene_id "MSTRG.178364"; transcript_id "MSTRG.178364.92"; exon_number "8";
chr7	StringTie	exon	103098299	103099803	1000	+	.	gene_id "MSTRG.178364"; transcript_id "MSTRG.178364.92"; exon_number "9";
chr7	StringTie	transcript	103075267	103099767	1000	+	.	gene_id "MSTRG.178364"; transcript_id "MSTRG.178364.93";
chr7	StringTie	exon	103075267	103075411	1000	+	.	gene_id "MSTRG.178364"; transcript_id "MSTRG.178364.93"; exon_number "1";
chr7	StringTie	exon	103083682	103083830	1000	+	.	gene_id "MSTRG.178364"; transcript_id "MSTRG.178364.93"; exon_number "2";
chr7	StringTie	exon	103086630	103086747	1000	+	.	gene_id "MSTRG.178364"; transcript_id "MSTRG.178364.93"; exon_number "3";
chr7	StringTie	exon	103092564	103092653	1000	+	.	gene_id "MSTRG.178364"; transcript_id "MSTRG.178364.93"; exon_number "4";
chr7	StringTie	exon	103097277	103097348	1000	+	.	gene_id "MSTRG.178364"; transcript_id "MSTRG.178364.93"; exon_number "5";
chr7	StringTie	exon	103098299	103099767	1000	+	.	gene_id "MSTRG.178364"; transcript_id "MSTRG.178364.93"; exon_number "6";
chr7	StringTie	transcript	103075267	103099767	1000	+	.	gene_id "MSTRG.178364"; transcript_id "MSTRG.178364.94";
chr7	StringTie	exon	103075267	103075411	1000	+	.	gene_id "MSTRG.178364"; transcript_id "MSTRG.178364.94"; exon_number "1";
chr7	StringTie	exon	103075777	103075881	1000	+	.	gene_id "MSTRG.178364"; transcript_id "MSTRG.178364.94"; exon_number "2";
chr7	StringTie	exon	103083682	103083830	1000	+	.	gene_id "MSTRG.178364"; transcript_id "MSTRG.178364.94"; exon_number "3";
chr7	StringTie	exon	103084042	103084062	1000	+	.	gene_id "MSTRG.178364"; transcript_id "MSTRG.178364.94"; exon_number "4";
chr7	StringTie	exon	103086630	103086764	1000	+	.	gene_id "MSTRG.178364"; transcript_id "MSTRG.178364.94"; exon_number "5";
chr7	StringTie	exon	103092477	103092653	1000	+	.	gene_id "MSTRG.178364"; transcript_id "MSTRG.178364.94"; exon_number "6";
chr7	StringTie	exon	103097277	103097348	1000	+	.	gene_id "MSTRG.178364"; transcript_id "MSTRG.178364.94"; exon_number "7";
chr7	StringTie	exon	103098299	103099767	1000	+	.	gene_id "MSTRG.178364"; transcript_id "MSTRG.178364.94"; exon_number "8";
chr7	StringTie	transcript	103075273	103099808	1000	+	.	gene_id "MSTRG.178364"; transcript_id "MSTRG.178364.95";
chr7	StringTie	exon	103075273	103075411	1000	+	.	gene_id "MSTRG.178364"; transcript_id "MSTRG.178364.95"; exon_number "1";
chr7	StringTie	exon	103075777	103075995	1000	+	.	gene_id "MSTRG.178364"; transcript_id "MSTRG.178364.95"; exon_number "2";
chr7	StringTie	exon	103083685	103083830	1000	+	.	gene_id "MSTRG.178364"; transcript_id "MSTRG.178364.95"; exon_number "3";
chr7	StringTie	exon	103086630	103086764	1000	+	.	gene_id "MSTRG.178364"; transcript_id "MSTRG.178364.95"; exon_number "4";
chr7	StringTie	exon	103097277	103097348	1000	+	.	gene_id "MSTRG.178364"; transcript_id "MSTRG.178364.95"; exon_number "5";
chr7	StringTie	exon	103098299	103099808	1000	+	.	gene_id "MSTRG.178364"; transcript_id "MSTRG.178364.95"; exon_number "6";
chr7	StringTie	transcript	103075274	103099810	1000	+	.	gene_id "MSTRG.178364"; transcript_id "MSTRG.178364.96";
chr7	StringTie	exon	103075274	103075411	1000	+	.	gene_id "MSTRG.178364"; transcript_id "MSTRG.178364.96"; exon_number "1";
chr7	StringTie	exon	103075777	103075881	1000	+	.	gene_id "MSTRG.178364"; transcript_id "MSTRG.178364.96"; exon_number "2";
chr7	StringTie	exon	103083682	103083830	1000	+	.	gene_id "MSTRG.178364"; transcript_id "MSTRG.178364.96"; exon_number "3";
chr7	StringTie	exon	103084030	103084062	1000	+	.	gene_id "MSTRG.178364"; transcript_id "MSTRG.178364.96"; exon_number "4";
chr7	StringTie	exon	103086630	103086764	1000	+	.	gene_id "MSTRG.178364"; transcript_id "MSTRG.178364.96"; exon_number "5";
chr7	StringTie	exon	103092477	103092653	1000	+	.	gene_id "MSTRG.178364"; transcript_id "MSTRG.178364.96"; exon_number "6";
chr7	StringTie	exon	103098299	103099810	1000	+	.	gene_id "MSTRG.178364"; transcript_id "MSTRG.178364.96"; exon_number "7";
chr7	StringTie	transcript	103075275	103099810	1000	+	.	gene_id "MSTRG.178364"; transcript_id "MSTRG.178364.97";
chr7	StringTie	exon	103075275	103075411	1000	+	.	gene_id "MSTRG.178364"; transcript_id "MSTRG.178364.97"; exon_number "1";
chr7	StringTie	exon	103083682	103083830	1000	+	.	gene_id "MSTRG.178364"; transcript_id "MSTRG.178364.97"; exon_number "2";
chr7	StringTie	exon	103086630	103086764	1000	+	.	gene_id "MSTRG.178364"; transcript_id "MSTRG.178364.97"; exon_number "3";
chr7	StringTie	exon	103092477	103092653	1000	+	.	gene_id "MSTRG.178364"; transcript_id "MSTRG.178364.97"; exon_number "4";
chr7	StringTie	exon	103097277	103097348	1000	+	.	gene_id "MSTRG.178364"; transcript_id "MSTRG.178364.97"; exon_number "5";
chr7	StringTie	exon	103097666	103097802	1000	+	.	gene_id "MSTRG.178364"; transcript_id "MSTRG.178364.97"; exon_number "6";
chr7	StringTie	exon	103098299	103099810	1000	+	.	gene_id "MSTRG.178364"; transcript_id "MSTRG.178364.97"; exon_number "7";
chr7	StringTie	transcript	103075278	103099781	1000	+	.	gene_id "MSTRG.178364"; transcript_id "MSTRG.178364.98";
chr7	StringTie	exon	103075278	103075411	1000	+	.	gene_id "MSTRG.178364"; transcript_id "MSTRG.178364.98"; exon_number "1";
chr7	StringTie	exon	103083682	103083830	1000	+	.	gene_id "MSTRG.178364"; transcript_id "MSTRG.178364.98"; exon_number "2";
chr7	StringTie	exon	103084030	103084062	1000	+	.	gene_id "MSTRG.178364"; transcript_id "MSTRG.178364.98"; exon_number "3";
chr7	StringTie	exon	103086630	103086764	1000	+	.	gene_id "MSTRG.178364"; transcript_id "MSTRG.178364.98"; exon_number "4";
chr7	StringTie	exon	103098299	103099781	1000	+	.	gene_id "MSTRG.178364"; transcript_id "MSTRG.178364.98"; exon_number "5";
chr7	StringTie	transcript	103075282	103099759	1000	+	.	gene_id "MSTRG.178364"; transcript_id "MSTRG.178364.99";
chr7	StringTie	exon	103075282	103075435	1000	+	.	gene_id "MSTRG.178364"; transcript_id "MSTRG.178364.99"; exon_number "1";
chr7	StringTie	exon	103075777	103075881	1000	+	.	gene_id "MSTRG.178364"; transcript_id "MSTRG.178364.99"; exon_number "2";
chr7	StringTie	exon	103083685	103083830	1000	+	.	gene_id "MSTRG.178364"; transcript_id "MSTRG.178364.99"; exon_number "3";
chr7	StringTie	exon	103086630	103086764	1000	+	.	gene_id "MSTRG.178364"; transcript_id "MSTRG.178364.99"; exon_number "4";
chr7	StringTie	exon	103097277	103097348	1000	+	.	gene_id "MSTRG.178364"; transcript_id "MSTRG.178364.99"; exon_number "5";
chr7	StringTie	exon	103098299	103099759	1000	+	.	gene_id "MSTRG.178364"; transcript_id "MSTRG.178364.99"; exon_number "6";
chr7	StringTie	transcript	103079065	103083821	1000	-	.	gene_id "MSTRG.178365"; transcript_id "MSTRG.178365.1";
chr7	StringTie	exon	103079065	103080192	1000	-	.	gene_id "MSTRG.178365"; transcript_id "MSTRG.178365.1"; exon_number "1";
chr7	StringTie	exon	103083747	103083821	1000	-	.	gene_id "MSTRG.178365"; transcript_id "MSTRG.178365.1"; exon_number "2";
chr7	StringTie	transcript	103088664	103089610	1000	-	.	gene_id "MSTRG.178366"; transcript_id "ENST00000428923"; gene_name "CRYZP1"; ref_gene_id "ENSG00000233025";
chr7	StringTie	exon	103088664	103089610	1000	-	.	gene_id "MSTRG.178366"; transcript_id "ENST00000428923"; exon_number "1"; gene_name "CRYZP1"; ref_gene_id "ENSG00000233025";
chr7	StringTie	transcript	103099776	103149232	1000	-	.	gene_id "MSTRG.178367"; transcript_id "ENST00000341533"; gene_name "NAPEPLD"; ref_gene_id "ENSG00000161048";
chr7	StringTie	exon	103099776	103103122	1000	-	.	gene_id "MSTRG.178367"; transcript_id "ENST00000341533"; exon_number "1"; gene_name "NAPEPLD"; ref_gene_id "ENSG00000161048";
chr7	StringTie	exon	103103424	103103554	1000	-	.	gene_id "MSTRG.178367"; transcript_id "ENST00000341533"; exon_number "2"; gene_name "NAPEPLD"; ref_gene_id "ENSG00000161048";
chr7	StringTie	exon	103115060	103115174	1000	-	.	gene_id "MSTRG.178367"; transcript_id "ENST00000341533"; exon_number "3"; gene_name "NAPEPLD"; ref_gene_id "ENSG00000161048";
chr7	StringTie	exon	103119577	103120223	1000	-	.	gene_id "MSTRG.178367"; transcript_id "ENST00000341533"; exon_number "4"; gene_name "NAPEPLD"; ref_gene_id "ENSG00000161048";
chr7	StringTie	exon	103128483	103128792	1000	-	.	gene_id "MSTRG.178367"; transcript_id "ENST00000341533"; exon_number "5"; gene_name "NAPEPLD"; ref_gene_id "ENSG00000161048";
chr7	StringTie	exon	103148811	103149232	1000	-	.	gene_id "MSTRG.178367"; transcript_id "ENST00000341533"; exon_number "6"; gene_name "NAPEPLD"; ref_gene_id "ENSG00000161048";
chr7	StringTie	transcript	103099776	103115340	1000	-	.	gene_id "MSTRG.178367"; transcript_id "ENST00000414118"; gene_name "NAPEPLD"; ref_gene_id "ENSG00000161048";
chr7	StringTie	exon	103099776	103103554	1000	-	.	gene_id "MSTRG.178367"; transcript_id "ENST00000414118"; exon_number "1"; gene_name "NAPEPLD"; ref_gene_id "ENSG00000161048";
chr7	StringTie	exon	103115060	103115340	1000	-	.	gene_id "MSTRG.178367"; transcript_id "ENST00000414118"; exon_number "2"; gene_name "NAPEPLD"; ref_gene_id "ENSG00000161048";
chr7	StringTie	transcript	103099778	103149182	1000	-	.	gene_id "MSTRG.178367"; transcript_id "ENST00000417955"; gene_name "NAPEPLD"; ref_gene_id "ENSG00000161048";
chr7	StringTie	exon	103099778	103103554	1000	-	.	gene_id "MSTRG.178367"; transcript_id "ENST00000417955"; exon_number "1"; gene_name "NAPEPLD"; ref_gene_id "ENSG00000161048";
chr7	StringTie	exon	103115060	103115174	1000	-	.	gene_id "MSTRG.178367"; transcript_id "ENST00000417955"; exon_number "2"; gene_name "NAPEPLD"; ref_gene_id "ENSG00000161048";
chr7	StringTie	exon	103119577	103120223	1000	-	.	gene_id "MSTRG.178367"; transcript_id "ENST00000417955"; exon_number "3"; gene_name "NAPEPLD"; ref_gene_id "ENSG00000161048";
chr7	StringTie	exon	103128483	103128792	1000	-	.	gene_id "MSTRG.178367"; transcript_id "ENST00000417955"; exon_number "4"; gene_name "NAPEPLD"; ref_gene_id "ENSG00000161048";
chr7	StringTie	exon	103149044	103149182	1000	-	.	gene_id "MSTRG.178367"; transcript_id "ENST00000417955"; exon_number "5"; gene_name "NAPEPLD"; ref_gene_id "ENSG00000161048";
chr7	StringTie	transcript	103120146	103149099	1000	-	.	gene_id "MSTRG.178367"; transcript_id "ENST00000418294"; gene_name "NAPEPLD"; ref_gene_id "ENSG00000161048";
chr7	StringTie	exon	103120146	103120223	1000	-	.	gene_id "MSTRG.178367"; transcript_id "ENST00000418294"; exon_number "1"; gene_name "NAPEPLD"; ref_gene_id "ENSG00000161048";
chr7	StringTie	exon	103128483	103128792	1000	-	.	gene_id "MSTRG.178367"; transcript_id "ENST00000418294"; exon_number "2"; gene_name "NAPEPLD"; ref_gene_id "ENSG00000161048";
chr7	StringTie	exon	103148923	103149099	1000	-	.	gene_id "MSTRG.178367"; transcript_id "ENST00000418294"; exon_number "3"; gene_name "NAPEPLD"; ref_gene_id "ENSG00000161048";
chr7	StringTie	transcript	103102524	103119766	1000	-	.	gene_id "MSTRG.178367"; transcript_id "ENST00000420631"; gene_name "NAPEPLD"; ref_gene_id "ENSG00000161048";
chr7	StringTie	exon	103102524	103102673	1000	-	.	gene_id "MSTRG.178367"; transcript_id "ENST00000420631"; exon_number "1"; gene_name "NAPEPLD"; ref_gene_id "ENSG00000161048";
chr7	StringTie	exon	103103051	103103122	1000	-	.	gene_id "MSTRG.178367"; transcript_id "ENST00000420631"; exon_number "2"; gene_name "NAPEPLD"; ref_gene_id "ENSG00000161048";
chr7	StringTie	exon	103103424	103103554	1000	-	.	gene_id "MSTRG.178367"; transcript_id "ENST00000420631"; exon_number "3"; gene_name "NAPEPLD"; ref_gene_id "ENSG00000161048";
chr7	StringTie	exon	103115060	103115174	1000	-	.	gene_id "MSTRG.178367"; transcript_id "ENST00000420631"; exon_number "4"; gene_name "NAPEPLD"; ref_gene_id "ENSG00000161048";
chr7	StringTie	exon	103119577	103119766	1000	-	.	gene_id "MSTRG.178367"; transcript_id "ENST00000420631"; exon_number "5"; gene_name "NAPEPLD"; ref_gene_id "ENSG00000161048";
chr7	StringTie	transcript	103099899	103148888	1000	-	.	gene_id "MSTRG.178367"; transcript_id "ENST00000422589"; gene_name "NAPEPLD"; ref_gene_id "ENSG00000161048";
chr7	StringTie	exon	103099899	103101217	1000	-	.	gene_id "MSTRG.178367"; transcript_id "ENST00000422589"; exon_number "1"; gene_name "NAPEPLD"; ref_gene_id "ENSG00000161048";
chr7	StringTie	exon	103103051	103103122	1000	-	.	gene_id "MSTRG.178367"; transcript_id "ENST00000422589"; exon_number "2"; gene_name "NAPEPLD"; ref_gene_id "ENSG00000161048";
chr7	StringTie	exon	103103424	103103554	1000	-	.	gene_id "MSTRG.178367"; transcript_id "ENST00000422589"; exon_number "3"; gene_name "NAPEPLD"; ref_gene_id "ENSG00000161048";
chr7	StringTie	exon	103115060	103115174	1000	-	.	gene_id "MSTRG.178367"; transcript_id "ENST00000422589"; exon_number "4"; gene_name "NAPEPLD"; ref_gene_id "ENSG00000161048";
chr7	StringTie	exon	103119577	103120223	1000	-	.	gene_id "MSTRG.178367"; transcript_id "ENST00000422589"; exon_number "5"; gene_name "NAPEPLD"; ref_gene_id "ENSG00000161048";
chr7	StringTie	exon	103128483	103128792	1000	-	.	gene_id "MSTRG.178367"; transcript_id "ENST00000422589"; exon_number "6"; gene_name "NAPEPLD"; ref_gene_id "ENSG00000161048";
chr7	StringTie	exon	103148811	103148888	1000	-	.	gene_id "MSTRG.178367"; transcript_id "ENST00000422589"; exon_number "7"; gene_name "NAPEPLD"; ref_gene_id "ENSG00000161048";
chr7	StringTie	transcript	103128760	103149235	1000	-	.	gene_id "MSTRG.178367"; transcript_id "ENST00000425379"; gene_name "NAPEPLD"; ref_gene_id "ENSG00000161048";
chr7	StringTie	exon	103128760	103128792	1000	-	.	gene_id "MSTRG.178367"; transcript_id "ENST00000425379"; exon_number "1"; gene_name "NAPEPLD"; ref_gene_id "ENSG00000161048";
chr7	StringTie	exon	103147961	103148104	1000	-	.	gene_id "MSTRG.178367"; transcript_id "ENST00000425379"; exon_number "2"; gene_name "NAPEPLD"; ref_gene_id "ENSG00000161048";
chr7	StringTie	exon	103148838	103149235	1000	-	.	gene_id "MSTRG.178367"; transcript_id "ENST00000425379"; exon_number "3"; gene_name "NAPEPLD"; ref_gene_id "ENSG00000161048";
chr7	StringTie	transcript	103152007	103152325	1000	-	.	gene_id "MSTRG.178367"; transcript_id "ENST00000426806"; gene_name "RPL23AP95"; ref_gene_id "ENSG00000236848";
chr7	StringTie	exon	103152007	103152039	1000	-	.	gene_id "MSTRG.178367"; transcript_id "ENST00000426806"; exon_number "1"; gene_name "RPL23AP95"; ref_gene_id "ENSG00000236848";
chr7	StringTie	exon	103152094	103152325	1000	-	.	gene_id "MSTRG.178367"; transcript_id "ENST00000426806"; exon_number "2"; gene_name "RPL23AP95"; ref_gene_id "ENSG00000236848";
chr7	StringTie	transcript	103103087	103149560	1000	-	.	gene_id "MSTRG.178367"; transcript_id "ENST00000427257"; gene_name "NAPEPLD"; ref_gene_id "ENSG00000161048";
chr7	StringTie	exon	103103087	103103554	1000	-	.	gene_id "MSTRG.178367"; transcript_id "ENST00000427257"; exon_number "1"; gene_name "NAPEPLD"; ref_gene_id "ENSG00000161048";
chr7	StringTie	exon	103115060	103115174	1000	-	.	gene_id "MSTRG.178367"; transcript_id "ENST00000427257"; exon_number "2"; gene_name "NAPEPLD"; ref_gene_id "ENSG00000161048";
chr7	StringTie	exon	103119577	103120223	1000	-	.	gene_id "MSTRG.178367"; transcript_id "ENST00000427257"; exon_number "3"; gene_name "NAPEPLD"; ref_gene_id "ENSG00000161048";
chr7	StringTie	exon	103128483	103128792	1000	-	.	gene_id "MSTRG.178367"; transcript_id "ENST00000427257"; exon_number "4"; gene_name "NAPEPLD"; ref_gene_id "ENSG00000161048";
chr7	StringTie	exon	103149279	103149560	1000	-	.	gene_id "MSTRG.178367"; transcript_id "ENST00000427257"; exon_number "5"; gene_name "NAPEPLD"; ref_gene_id "ENSG00000161048";
chr7	StringTie	transcript	103102510	103149073	1000	-	.	gene_id "MSTRG.178367"; transcript_id "ENST00000465647"; gene_name "NAPEPLD"; ref_gene_id "ENSG00000161048";
chr7	StringTie	exon	103102510	103103554	1000	-	.	gene_id "MSTRG.178367"; transcript_id "ENST00000465647"; exon_number "1"; gene_name "NAPEPLD"; ref_gene_id "ENSG00000161048";
chr7	StringTie	exon	103115060	103115174	1000	-	.	gene_id "MSTRG.178367"; transcript_id "ENST00000465647"; exon_number "2"; gene_name "NAPEPLD"; ref_gene_id "ENSG00000161048";
chr7	StringTie	exon	103119577	103120223	1000	-	.	gene_id "MSTRG.178367"; transcript_id "ENST00000465647"; exon_number "3"; gene_name "NAPEPLD"; ref_gene_id "ENSG00000161048";
chr7	StringTie	exon	103128483	103128792	1000	-	.	gene_id "MSTRG.178367"; transcript_id "ENST00000465647"; exon_number "4"; gene_name "NAPEPLD"; ref_gene_id "ENSG00000161048";
chr7	StringTie	exon	103148811	103149073	1000	-	.	gene_id "MSTRG.178367"; transcript_id "ENST00000465647"; exon_number "5"; gene_name "NAPEPLD"; ref_gene_id "ENSG00000161048";
chr7	StringTie	transcript	103126790	103148976	1000	-	.	gene_id "MSTRG.178367"; transcript_id "ENST00000479761"; gene_name "NAPEPLD"; ref_gene_id "ENSG00000161048";
chr7	StringTie	exon	103126790	103128792	1000	-	.	gene_id "MSTRG.178367"; transcript_id "ENST00000479761"; exon_number "1"; gene_name "NAPEPLD"; ref_gene_id "ENSG00000161048";
chr7	StringTie	exon	103148811	103148976	1000	-	.	gene_id "MSTRG.178367"; transcript_id "ENST00000479761"; exon_number "2"; gene_name "NAPEPLD"; ref_gene_id "ENSG00000161048";
chr7	StringTie	transcript	103098741	103149499	1000	-	.	gene_id "MSTRG.178367"; transcript_id "MSTRG.178367.1";
chr7	StringTie	exon	103098741	103098848	1000	-	.	gene_id "MSTRG.178367"; transcript_id "MSTRG.178367.1"; exon_number "1";
chr7	StringTie	exon	103099683	103103554	1000	-	.	gene_id "MSTRG.178367"; transcript_id "MSTRG.178367.1"; exon_number "2";
chr7	StringTie	exon	103115060	103115174	1000	-	.	gene_id "MSTRG.178367"; transcript_id "MSTRG.178367.1"; exon_number "3";
chr7	StringTie	exon	103119577	103120223	1000	-	.	gene_id "MSTRG.178367"; transcript_id "MSTRG.178367.1"; exon_number "4";
chr7	StringTie	exon	103128483	103128792	1000	-	.	gene_id "MSTRG.178367"; transcript_id "MSTRG.178367.1"; exon_number "5";
chr7	StringTie	exon	103148811	103149499	1000	-	.	gene_id "MSTRG.178367"; transcript_id "MSTRG.178367.1"; exon_number "6";
chr7	StringTie	transcript	103099732	103149255	1000	-	.	gene_id "MSTRG.178367"; transcript_id "MSTRG.178367.10";
chr7	StringTie	exon	103099732	103103554	1000	-	.	gene_id "MSTRG.178367"; transcript_id "MSTRG.178367.10"; exon_number "1";
chr7	StringTie	exon	103115060	103115174	1000	-	.	gene_id "MSTRG.178367"; transcript_id "MSTRG.178367.10"; exon_number "2";
chr7	StringTie	exon	103119577	103120223	1000	-	.	gene_id "MSTRG.178367"; transcript_id "MSTRG.178367.10"; exon_number "3";
chr7	StringTie	exon	103128483	103128792	1000	-	.	gene_id "MSTRG.178367"; transcript_id "MSTRG.178367.10"; exon_number "4";
chr7	StringTie	exon	103148838	103149255	1000	-	.	gene_id "MSTRG.178367"; transcript_id "MSTRG.178367.10"; exon_number "5";
chr7	StringTie	transcript	103099732	103130458	1000	-	.	gene_id "MSTRG.178367"; transcript_id "MSTRG.178367.11";
chr7	StringTie	exon	103099732	103103554	1000	-	.	gene_id "MSTRG.178367"; transcript_id "MSTRG.178367.11"; exon_number "1";
chr7	StringTie	exon	103115060	103115174	1000	-	.	gene_id "MSTRG.178367"; transcript_id "MSTRG.178367.11"; exon_number "2";
chr7	StringTie	exon	103119577	103120223	1000	-	.	gene_id "MSTRG.178367"; transcript_id "MSTRG.178367.11"; exon_number "3";
chr7	StringTie	exon	103128483	103128792	1000	-	.	gene_id "MSTRG.178367"; transcript_id "MSTRG.178367.11"; exon_number "4";
chr7	StringTie	exon	103130437	103130458	1000	-	.	gene_id "MSTRG.178367"; transcript_id "MSTRG.178367.11"; exon_number "5";
chr7	StringTie	transcript	103099732	103149560	1000	-	.	gene_id "MSTRG.178367"; transcript_id "MSTRG.178367.12";
chr7	StringTie	exon	103099732	103101900	1000	-	.	gene_id "MSTRG.178367"; transcript_id "MSTRG.178367.12"; exon_number "1";
chr7	StringTie	exon	103101922	103103554	1000	-	.	gene_id "MSTRG.178367"; transcript_id "MSTRG.178367.12"; exon_number "2";
chr7	StringTie	exon	103115060	103115174	1000	-	.	gene_id "MSTRG.178367"; transcript_id "MSTRG.178367.12"; exon_number "3";
chr7	StringTie	exon	103119577	103120223	1000	-	.	gene_id "MSTRG.178367"; transcript_id "MSTRG.178367.12"; exon_number "4";
chr7	StringTie	exon	103128483	103128792	1000	-	.	gene_id "MSTRG.178367"; transcript_id "MSTRG.178367.12"; exon_number "5";
chr7	StringTie	exon	103149279	103149560	1000	-	.	gene_id "MSTRG.178367"; transcript_id "MSTRG.178367.12"; exon_number "6";
chr7	StringTie	transcript	103099732	103149235	1000	-	.	gene_id "MSTRG.178367"; transcript_id "MSTRG.178367.13";
chr7	StringTie	exon	103099732	103103554	1000	-	.	gene_id "MSTRG.178367"; transcript_id "MSTRG.178367.13"; exon_number "1";
chr7	StringTie	exon	103115060	103115174	1000	-	.	gene_id "MSTRG.178367"; transcript_id "MSTRG.178367.13"; exon_number "2";
chr7	StringTie	exon	103119577	103120223	1000	-	.	gene_id "MSTRG.178367"; transcript_id "MSTRG.178367.13"; exon_number "3";
chr7	StringTie	exon	103128483	103128792	1000	-	.	gene_id "MSTRG.178367"; transcript_id "MSTRG.178367.13"; exon_number "4";
chr7	StringTie	exon	103147961	103148104	1000	-	.	gene_id "MSTRG.178367"; transcript_id "MSTRG.178367.13"; exon_number "5";
chr7	StringTie	exon	103148838	103149235	1000	-	.	gene_id "MSTRG.178367"; transcript_id "MSTRG.178367.13"; exon_number "6";
chr7	StringTie	transcript	103099733	103149099	1000	-	.	gene_id "MSTRG.178367"; transcript_id "MSTRG.178367.14";
chr7	StringTie	exon	103099733	103103063	1000	-	.	gene_id "MSTRG.178367"; transcript_id "MSTRG.178367.14"; exon_number "1";
chr7	StringTie	exon	103103424	103103554	1000	-	.	gene_id "MSTRG.178367"; transcript_id "MSTRG.178367.14"; exon_number "2";
chr7	StringTie	exon	103115060	103115174	1000	-	.	gene_id "MSTRG.178367"; transcript_id "MSTRG.178367.14"; exon_number "3";
chr7	StringTie	exon	103119577	103120223	1000	-	.	gene_id "MSTRG.178367"; transcript_id "MSTRG.178367.14"; exon_number "4";
chr7	StringTie	exon	103128483	103128792	1000	-	.	gene_id "MSTRG.178367"; transcript_id "MSTRG.178367.14"; exon_number "5";
chr7	StringTie	exon	103148923	103149099	1000	-	.	gene_id "MSTRG.178367"; transcript_id "MSTRG.178367.14"; exon_number "6";
chr7	StringTie	transcript	103099751	103130457	1000	-	.	gene_id "MSTRG.178367"; transcript_id "MSTRG.178367.15";
chr7	StringTie	exon	103099751	103103122	1000	-	.	gene_id "MSTRG.178367"; transcript_id "MSTRG.178367.15"; exon_number "1";
chr7	StringTie	exon	103103424	103103554	1000	-	.	gene_id "MSTRG.178367"; transcript_id "MSTRG.178367.15"; exon_number "2";
chr7	StringTie	exon	103115060	103115174	1000	-	.	gene_id "MSTRG.178367"; transcript_id "MSTRG.178367.15"; exon_number "3";
chr7	StringTie	exon	103119577	103120223	1000	-	.	gene_id "MSTRG.178367"; transcript_id "MSTRG.178367.15"; exon_number "4";
chr7	StringTie	exon	103128483	103128792	1000	-	.	gene_id "MSTRG.178367"; transcript_id "MSTRG.178367.15"; exon_number "5";
chr7	StringTie	exon	103130437	103130457	1000	-	.	gene_id "MSTRG.178367"; transcript_id "MSTRG.178367.15"; exon_number "6";
chr7	StringTie	transcript	103099776	103149087	1000	-	.	gene_id "MSTRG.178367"; transcript_id "MSTRG.178367.16";
chr7	StringTie	exon	103099776	103103554	1000	-	.	gene_id "MSTRG.178367"; transcript_id "MSTRG.178367.16"; exon_number "1";
chr7	StringTie	exon	103115060	103115174	1000	-	.	gene_id "MSTRG.178367"; transcript_id "MSTRG.178367.16"; exon_number "2";
chr7	StringTie	exon	103119577	103120223	1000	-	.	gene_id "MSTRG.178367"; transcript_id "MSTRG.178367.16"; exon_number "3";
chr7	StringTie	exon	103128483	103128792	1000	-	.	gene_id "MSTRG.178367"; transcript_id "MSTRG.178367.16"; exon_number "4";
chr7	StringTie	exon	103148995	103149087	1000	-	.	gene_id "MSTRG.178367"; transcript_id "MSTRG.178367.16"; exon_number "5";
chr7	StringTie	transcript	103099056	103149533	1000	-	.	gene_id "MSTRG.178367"; transcript_id "MSTRG.178367.2";
chr7	StringTie	exon	103099056	103099078	1000	-	.	gene_id "MSTRG.178367"; transcript_id "MSTRG.178367.2"; exon_number "1";
chr7	StringTie	exon	103099685	103103554	1000	-	.	gene_id "MSTRG.178367"; transcript_id "MSTRG.178367.2"; exon_number "2";
chr7	StringTie	exon	103115060	103115174	1000	-	.	gene_id "MSTRG.178367"; transcript_id "MSTRG.178367.2"; exon_number "3";
chr7	StringTie	exon	103119577	103120223	1000	-	.	gene_id "MSTRG.178367"; transcript_id "MSTRG.178367.2"; exon_number "4";
chr7	StringTie	exon	103128483	103128792	1000	-	.	gene_id "MSTRG.178367"; transcript_id "MSTRG.178367.2"; exon_number "5";
chr7	StringTie	exon	103148811	103149533	1000	-	.	gene_id "MSTRG.178367"; transcript_id "MSTRG.178367.2"; exon_number "6";
chr7	StringTie	transcript	103099779	103121774	1000	-	.	gene_id "MSTRG.178367"; transcript_id "MSTRG.178367.20";
chr7	StringTie	exon	103099779	103103554	1000	-	.	gene_id "MSTRG.178367"; transcript_id "MSTRG.178367.20"; exon_number "1";
chr7	StringTie	exon	103115060	103115174	1000	-	.	gene_id "MSTRG.178367"; transcript_id "MSTRG.178367.20"; exon_number "2";
chr7	StringTie	exon	103119577	103120223	1000	-	.	gene_id "MSTRG.178367"; transcript_id "MSTRG.178367.20"; exon_number "3";
chr7	StringTie	exon	103121462	103121774	1000	-	.	gene_id "MSTRG.178367"; transcript_id "MSTRG.178367.20"; exon_number "4";
chr7	StringTie	transcript	103102524	103128788	1000	-	.	gene_id "MSTRG.178367"; transcript_id "MSTRG.178367.23";
chr7	StringTie	exon	103102524	103102673	1000	-	.	gene_id "MSTRG.178367"; transcript_id "MSTRG.178367.23"; exon_number "1";
chr7	StringTie	exon	103103051	103103122	1000	-	.	gene_id "MSTRG.178367"; transcript_id "MSTRG.178367.23"; exon_number "2";
chr7	StringTie	exon	103103424	103103554	1000	-	.	gene_id "MSTRG.178367"; transcript_id "MSTRG.178367.23"; exon_number "3";
chr7	StringTie	exon	103115060	103115174	1000	-	.	gene_id "MSTRG.178367"; transcript_id "MSTRG.178367.23"; exon_number "4";
chr7	StringTie	exon	103119577	103121604	1000	-	.	gene_id "MSTRG.178367"; transcript_id "MSTRG.178367.23"; exon_number "5";
chr7	StringTie	exon	103128483	103128788	1000	-	.	gene_id "MSTRG.178367"; transcript_id "MSTRG.178367.23"; exon_number "6";
chr7	StringTie	transcript	103145959	103148705	1000	-	.	gene_id "MSTRG.178367"; transcript_id "MSTRG.178367.29";
chr7	StringTie	exon	103145959	103146341	1000	-	.	gene_id "MSTRG.178367"; transcript_id "MSTRG.178367.29"; exon_number "1";
chr7	StringTie	exon	103147820	103148705	1000	-	.	gene_id "MSTRG.178367"; transcript_id "MSTRG.178367.29"; exon_number "2";
chr7	StringTie	transcript	103099539	103160967	1000	-	.	gene_id "MSTRG.178367"; transcript_id "MSTRG.178367.3";
chr7	StringTie	exon	103099539	103099626	1000	-	.	gene_id "MSTRG.178367"; transcript_id "MSTRG.178367.3"; exon_number "1";
chr7	StringTie	exon	103099672	103103554	1000	-	.	gene_id "MSTRG.178367"; transcript_id "MSTRG.178367.3"; exon_number "2";
chr7	StringTie	exon	103115060	103115174	1000	-	.	gene_id "MSTRG.178367"; transcript_id "MSTRG.178367.3"; exon_number "3";
chr7	StringTie	exon	103119577	103120223	1000	-	.	gene_id "MSTRG.178367"; transcript_id "MSTRG.178367.3"; exon_number "4";
chr7	StringTie	exon	103128483	103128792	1000	-	.	gene_id "MSTRG.178367"; transcript_id "MSTRG.178367.3"; exon_number "5";
chr7	StringTie	exon	103148811	103160967	1000	-	.	gene_id "MSTRG.178367"; transcript_id "MSTRG.178367.3"; exon_number "6";
chr7	StringTie	transcript	103151793	103161327	1000	-	.	gene_id "MSTRG.178367"; transcript_id "MSTRG.178367.30";
chr7	StringTie	exon	103151793	103152386	1000	-	.	gene_id "MSTRG.178367"; transcript_id "MSTRG.178367.30"; exon_number "1";
chr7	StringTie	exon	103160942	103161327	1000	-	.	gene_id "MSTRG.178367"; transcript_id "MSTRG.178367.30"; exon_number "2";
chr7	StringTie	transcript	103151793	103161217	1000	-	.	gene_id "MSTRG.178367"; transcript_id "MSTRG.178367.31";
chr7	StringTie	exon	103151793	103152386	1000	-	.	gene_id "MSTRG.178367"; transcript_id "MSTRG.178367.31"; exon_number "1";
chr7	StringTie	exon	103158962	103159953	1000	-	.	gene_id "MSTRG.178367"; transcript_id "MSTRG.178367.31"; exon_number "2";
chr7	StringTie	exon	103160942	103161217	1000	-	.	gene_id "MSTRG.178367"; transcript_id "MSTRG.178367.31"; exon_number "3";
chr7	StringTie	transcript	103151827	103161247	1000	-	.	gene_id "MSTRG.178367"; transcript_id "MSTRG.178367.32";
chr7	StringTie	exon	103151827	103152390	1000	-	.	gene_id "MSTRG.178367"; transcript_id "MSTRG.178367.32"; exon_number "1";
chr7	StringTie	exon	103160922	103161247	1000	-	.	gene_id "MSTRG.178367"; transcript_id "MSTRG.178367.32"; exon_number "2";
chr7	StringTie	transcript	103151827	103161390	1000	-	.	gene_id "MSTRG.178367"; transcript_id "MSTRG.178367.33";
chr7	StringTie	exon	103151827	103152386	1000	-	.	gene_id "MSTRG.178367"; transcript_id "MSTRG.178367.33"; exon_number "1";
chr7	StringTie	exon	103159712	103159953	1000	-	.	gene_id "MSTRG.178367"; transcript_id "MSTRG.178367.33"; exon_number "2";
chr7	StringTie	exon	103160942	103161390	1000	-	.	gene_id "MSTRG.178367"; transcript_id "MSTRG.178367.33"; exon_number "3";
chr7	StringTie	transcript	103151924	103161225	1000	-	.	gene_id "MSTRG.178367"; transcript_id "MSTRG.178367.34";
chr7	StringTie	exon	103151924	103152390	1000	-	.	gene_id "MSTRG.178367"; transcript_id "MSTRG.178367.34"; exon_number "1";
chr7	StringTie	exon	103159712	103159953	1000	-	.	gene_id "MSTRG.178367"; transcript_id "MSTRG.178367.34"; exon_number "2";
chr7	StringTie	exon	103160942	103161225	1000	-	.	gene_id "MSTRG.178367"; transcript_id "MSTRG.178367.34"; exon_number "3";
chr7	StringTie	transcript	103151924	103161131	1000	-	.	gene_id "MSTRG.178367"; transcript_id "MSTRG.178367.35";
chr7	StringTie	exon	103151924	103152390	1000	-	.	gene_id "MSTRG.178367"; transcript_id "MSTRG.178367.35"; exon_number "1";
chr7	StringTie	exon	103158962	103159040	1000	-	.	gene_id "MSTRG.178367"; transcript_id "MSTRG.178367.35"; exon_number "2";
chr7	StringTie	exon	103159712	103159953	1000	-	.	gene_id "MSTRG.178367"; transcript_id "MSTRG.178367.35"; exon_number "3";
chr7	StringTie	exon	103160942	103161131	1000	-	.	gene_id "MSTRG.178367"; transcript_id "MSTRG.178367.35"; exon_number "4";
chr7	StringTie	transcript	103151935	103161327	1000	-	.	gene_id "MSTRG.178367"; transcript_id "MSTRG.178367.36";
chr7	StringTie	exon	103151935	103152386	1000	-	.	gene_id "MSTRG.178367"; transcript_id "MSTRG.178367.36"; exon_number "1";
chr7	StringTie	exon	103158962	103159953	1000	-	.	gene_id "MSTRG.178367"; transcript_id "MSTRG.178367.36"; exon_number "2";
chr7	StringTie	exon	103160922	103161327	1000	-	.	gene_id "MSTRG.178367"; transcript_id "MSTRG.178367.36"; exon_number "3";
chr7	StringTie	transcript	103151943	103155925	1000	-	.	gene_id "MSTRG.178367"; transcript_id "MSTRG.178367.37";
chr7	StringTie	exon	103151943	103152390	1000	-	.	gene_id "MSTRG.178367"; transcript_id "MSTRG.178367.37"; exon_number "1";
chr7	StringTie	exon	103155434	103155925	1000	-	.	gene_id "MSTRG.178367"; transcript_id "MSTRG.178367.37"; exon_number "2";
chr7	StringTie	transcript	103151943	103161327	1000	-	.	gene_id "MSTRG.178367"; transcript_id "MSTRG.178367.38";
chr7	StringTie	exon	103151943	103152390	1000	-	.	gene_id "MSTRG.178367"; transcript_id "MSTRG.178367.38"; exon_number "1";
chr7	StringTie	exon	103159712	103159953	1000	-	.	gene_id "MSTRG.178367"; transcript_id "MSTRG.178367.38"; exon_number "2";
chr7	StringTie	exon	103160922	103161327	1000	-	.	gene_id "MSTRG.178367"; transcript_id "MSTRG.178367.38"; exon_number "3";
chr7	StringTie	transcript	103151943	103161327	1000	-	.	gene_id "MSTRG.178367"; transcript_id "MSTRG.178367.39";
chr7	StringTie	exon	103151943	103152386	1000	-	.	gene_id "MSTRG.178367"; transcript_id "MSTRG.178367.39"; exon_number "1";
chr7	StringTie	exon	103159712	103159953	1000	-	.	gene_id "MSTRG.178367"; transcript_id "MSTRG.178367.39"; exon_number "2";
chr7	StringTie	exon	103160922	103161327	1000	-	.	gene_id "MSTRG.178367"; transcript_id "MSTRG.178367.39"; exon_number "3";
chr7	StringTie	transcript	103099616	103161327	1000	-	.	gene_id "MSTRG.178367"; transcript_id "MSTRG.178367.4";
chr7	StringTie	exon	103099616	103099629	1000	-	.	gene_id "MSTRG.178367"; transcript_id "MSTRG.178367.4"; exon_number "1";
chr7	StringTie	exon	103099683	103103554	1000	-	.	gene_id "MSTRG.178367"; transcript_id "MSTRG.178367.4"; exon_number "2";
chr7	StringTie	exon	103115060	103115174	1000	-	.	gene_id "MSTRG.178367"; transcript_id "MSTRG.178367.4"; exon_number "3";
chr7	StringTie	exon	103119577	103120223	1000	-	.	gene_id "MSTRG.178367"; transcript_id "MSTRG.178367.4"; exon_number "4";
chr7	StringTie	exon	103128483	103128792	1000	-	.	gene_id "MSTRG.178367"; transcript_id "MSTRG.178367.4"; exon_number "5";
chr7	StringTie	exon	103148811	103150714	1000	-	.	gene_id "MSTRG.178367"; transcript_id "MSTRG.178367.4"; exon_number "6";
chr7	StringTie	exon	103151066	103152390	1000	-	.	gene_id "MSTRG.178367"; transcript_id "MSTRG.178367.4"; exon_number "7";
chr7	StringTie	exon	103158962	103159953	1000	-	.	gene_id "MSTRG.178367"; transcript_id "MSTRG.178367.4"; exon_number "8";
chr7	StringTie	exon	103160942	103161327	1000	-	.	gene_id "MSTRG.178367"; transcript_id "MSTRG.178367.4"; exon_number "9";
chr7	StringTie	transcript	103151943	103161327	1000	-	.	gene_id "MSTRG.178367"; transcript_id "MSTRG.178367.40";
chr7	StringTie	exon	103151943	103152386	1000	-	.	gene_id "MSTRG.178367"; transcript_id "MSTRG.178367.40"; exon_number "1";
chr7	StringTie	exon	103158962	103159040	1000	-	.	gene_id "MSTRG.178367"; transcript_id "MSTRG.178367.40"; exon_number "2";
chr7	StringTie	exon	103159712	103159953	1000	-	.	gene_id "MSTRG.178367"; transcript_id "MSTRG.178367.40"; exon_number "3";
chr7	StringTie	exon	103160942	103161327	1000	-	.	gene_id "MSTRG.178367"; transcript_id "MSTRG.178367.40"; exon_number "4";
chr7	StringTie	transcript	103099702	103161327	1000	-	.	gene_id "MSTRG.178367"; transcript_id "MSTRG.178367.5";
chr7	StringTie	exon	103099702	103103554	1000	-	.	gene_id "MSTRG.178367"; transcript_id "MSTRG.178367.5"; exon_number "1";
chr7	StringTie	exon	103115060	103115174	1000	-	.	gene_id "MSTRG.178367"; transcript_id "MSTRG.178367.5"; exon_number "2";
chr7	StringTie	exon	103119577	103120223	1000	-	.	gene_id "MSTRG.178367"; transcript_id "MSTRG.178367.5"; exon_number "3";
chr7	StringTie	exon	103128483	103128792	1000	-	.	gene_id "MSTRG.178367"; transcript_id "MSTRG.178367.5"; exon_number "4";
chr7	StringTie	exon	103148923	103152390	1000	-	.	gene_id "MSTRG.178367"; transcript_id "MSTRG.178367.5"; exon_number "5";
chr7	StringTie	exon	103160942	103161327	1000	-	.	gene_id "MSTRG.178367"; transcript_id "MSTRG.178367.5"; exon_number "6";
chr7	StringTie	transcript	103099702	103150057	1000	-	.	gene_id "MSTRG.178367"; transcript_id "MSTRG.178367.6";
chr7	StringTie	exon	103099702	103103554	1000	-	.	gene_id "MSTRG.178367"; transcript_id "MSTRG.178367.6"; exon_number "1";
chr7	StringTie	exon	103115060	103115174	1000	-	.	gene_id "MSTRG.178367"; transcript_id "MSTRG.178367.6"; exon_number "2";
chr7	StringTie	exon	103119577	103120223	1000	-	.	gene_id "MSTRG.178367"; transcript_id "MSTRG.178367.6"; exon_number "3";
chr7	StringTie	exon	103128483	103128792	1000	-	.	gene_id "MSTRG.178367"; transcript_id "MSTRG.178367.6"; exon_number "4";
chr7	StringTie	exon	103149872	103150057	1000	-	.	gene_id "MSTRG.178367"; transcript_id "MSTRG.178367.6"; exon_number "5";
chr7	StringTie	transcript	103099702	103149560	1000	-	.	gene_id "MSTRG.178367"; transcript_id "MSTRG.178367.7";
chr7	StringTie	exon	103099702	103103063	1000	-	.	gene_id "MSTRG.178367"; transcript_id "MSTRG.178367.7"; exon_number "1";
chr7	StringTie	exon	103103424	103103554	1000	-	.	gene_id "MSTRG.178367"; transcript_id "MSTRG.178367.7"; exon_number "2";
chr7	StringTie	exon	103115060	103115174	1000	-	.	gene_id "MSTRG.178367"; transcript_id "MSTRG.178367.7"; exon_number "3";
chr7	StringTie	exon	103119577	103120223	1000	-	.	gene_id "MSTRG.178367"; transcript_id "MSTRG.178367.7"; exon_number "4";
chr7	StringTie	exon	103128483	103128792	1000	-	.	gene_id "MSTRG.178367"; transcript_id "MSTRG.178367.7"; exon_number "5";
chr7	StringTie	exon	103149279	103149560	1000	-	.	gene_id "MSTRG.178367"; transcript_id "MSTRG.178367.7"; exon_number "6";
chr7	StringTie	transcript	103099712	103131027	1000	-	.	gene_id "MSTRG.178367"; transcript_id "MSTRG.178367.8";
chr7	StringTie	exon	103099712	103103554	1000	-	.	gene_id "MSTRG.178367"; transcript_id "MSTRG.178367.8"; exon_number "1";
chr7	StringTie	exon	103115060	103115174	1000	-	.	gene_id "MSTRG.178367"; transcript_id "MSTRG.178367.8"; exon_number "2";
chr7	StringTie	exon	103119577	103120223	1000	-	.	gene_id "MSTRG.178367"; transcript_id "MSTRG.178367.8"; exon_number "3";
chr7	StringTie	exon	103128483	103128792	1000	-	.	gene_id "MSTRG.178367"; transcript_id "MSTRG.178367.8"; exon_number "4";
chr7	StringTie	exon	103129285	103131027	1000	-	.	gene_id "MSTRG.178367"; transcript_id "MSTRG.178367.8"; exon_number "5";
chr7	StringTie	transcript	103099720	103161473	1000	-	.	gene_id "MSTRG.178367"; transcript_id "MSTRG.178367.9";
chr7	StringTie	exon	103099720	103102673	1000	-	.	gene_id "MSTRG.178367"; transcript_id "MSTRG.178367.9"; exon_number "1";
chr7	StringTie	exon	103103051	103103554	1000	-	.	gene_id "MSTRG.178367"; transcript_id "MSTRG.178367.9"; exon_number "2";
chr7	StringTie	exon	103115060	103115174	1000	-	.	gene_id "MSTRG.178367"; transcript_id "MSTRG.178367.9"; exon_number "3";
chr7	StringTie	exon	103119577	103120223	1000	-	.	gene_id "MSTRG.178367"; transcript_id "MSTRG.178367.9"; exon_number "4";
chr7	StringTie	exon	103128483	103128792	1000	-	.	gene_id "MSTRG.178367"; transcript_id "MSTRG.178367.9"; exon_number "5";
chr7	StringTie	exon	103149279	103161473	1000	-	.	gene_id "MSTRG.178367"; transcript_id "MSTRG.178367.9"; exon_number "6";
chr7	StringTie	transcript	103141349	103141939	1000	-	.	gene_id "MSTRG.178368"; transcript_id "ENST00000432746"; gene_name "RP11-401L13.4"; ref_gene_id "ENSG00000224415";
chr7	StringTie	exon	103141349	103141939	1000	-	.	gene_id "MSTRG.178368"; transcript_id "ENST00000432746"; exon_number "1"; gene_name "RP11-401L13.4"; ref_gene_id "ENSG00000224415";
chr7	StringTie	transcript	103149557	103225104	1000	+	.	gene_id "MSTRG.178369"; transcript_id "MSTRG.178369.1";
chr7	StringTie	exon	103149557	103149932	1000	+	.	gene_id "MSTRG.178369"; transcript_id "MSTRG.178369.1"; exon_number "1";
chr7	StringTie	exon	103150423	103150564	1000	+	.	gene_id "MSTRG.178369"; transcript_id "MSTRG.178369.1"; exon_number "2";
chr7	StringTie	exon	103171247	103171279	1000	+	.	gene_id "MSTRG.178369"; transcript_id "MSTRG.178369.1"; exon_number "3";
chr7	StringTie	exon	103172183	103172335	1000	+	.	gene_id "MSTRG.178369"; transcript_id "MSTRG.178369.1"; exon_number "4";
chr7	StringTie	exon	103194977	103195068	1000	+	.	gene_id "MSTRG.178369"; transcript_id "MSTRG.178369.1"; exon_number "5";
chr7	StringTie	exon	103216796	103225104	1000	+	.	gene_id "MSTRG.178369"; transcript_id "MSTRG.178369.1"; exon_number "6";
chr7	StringTie	transcript	103152345	103225106	1000	+	.	gene_id "MSTRG.178369"; transcript_id "MSTRG.178369.10";
chr7	StringTie	exon	103152345	103153073	1000	+	.	gene_id "MSTRG.178369"; transcript_id "MSTRG.178369.10"; exon_number "1";
chr7	StringTie	exon	103171247	103171279	1000	+	.	gene_id "MSTRG.178369"; transcript_id "MSTRG.178369.10"; exon_number "2";
chr7	StringTie	exon	103194977	103195068	1000	+	.	gene_id "MSTRG.178369"; transcript_id "MSTRG.178369.10"; exon_number "3";
chr7	StringTie	exon	103199842	103199965	1000	+	.	gene_id "MSTRG.178369"; transcript_id "MSTRG.178369.10"; exon_number "4";
chr7	StringTie	exon	103216796	103225106	1000	+	.	gene_id "MSTRG.178369"; transcript_id "MSTRG.178369.10"; exon_number "5";
chr7	StringTie	transcript	103152371	103225106	1000	+	.	gene_id "MSTRG.178369"; transcript_id "MSTRG.178369.11";
chr7	StringTie	exon	103152371	103153073	1000	+	.	gene_id "MSTRG.178369"; transcript_id "MSTRG.178369.11"; exon_number "1";
chr7	StringTie	exon	103171247	103171279	1000	+	.	gene_id "MSTRG.178369"; transcript_id "MSTRG.178369.11"; exon_number "2";
chr7	StringTie	exon	103194977	103195068	1000	+	.	gene_id "MSTRG.178369"; transcript_id "MSTRG.178369.11"; exon_number "3";
chr7	StringTie	exon	103199842	103199965	1000	+	.	gene_id "MSTRG.178369"; transcript_id "MSTRG.178369.11"; exon_number "4";
chr7	StringTie	exon	103200296	103200403	1000	+	.	gene_id "MSTRG.178369"; transcript_id "MSTRG.178369.11"; exon_number "5";
chr7	StringTie	exon	103216796	103225106	1000	+	.	gene_id "MSTRG.178369"; transcript_id "MSTRG.178369.11"; exon_number "6";
chr7	StringTie	transcript	103152420	103169438	1000	+	.	gene_id "MSTRG.178369"; transcript_id "MSTRG.178369.12";
chr7	StringTie	exon	103152420	103153073	1000	+	.	gene_id "MSTRG.178369"; transcript_id "MSTRG.178369.12"; exon_number "1";
chr7	StringTie	exon	103169182	103169438	1000	+	.	gene_id "MSTRG.178369"; transcript_id "MSTRG.178369.12"; exon_number "2";
chr7	StringTie	transcript	103152431	103225104	1000	+	.	gene_id "MSTRG.178369"; transcript_id "MSTRG.178369.13";
chr7	StringTie	exon	103152431	103153073	1000	+	.	gene_id "MSTRG.178369"; transcript_id "MSTRG.178369.13"; exon_number "1";
chr7	StringTie	exon	103172183	103172335	1000	+	.	gene_id "MSTRG.178369"; transcript_id "MSTRG.178369.13"; exon_number "2";
chr7	StringTie	exon	103194977	103195068	1000	+	.	gene_id "MSTRG.178369"; transcript_id "MSTRG.178369.13"; exon_number "3";
chr7	StringTie	exon	103199842	103199965	1000	+	.	gene_id "MSTRG.178369"; transcript_id "MSTRG.178369.13"; exon_number "4";
chr7	StringTie	exon	103200296	103200403	1000	+	.	gene_id "MSTRG.178369"; transcript_id "MSTRG.178369.13"; exon_number "5";
chr7	StringTie	exon	103216796	103225104	1000	+	.	gene_id "MSTRG.178369"; transcript_id "MSTRG.178369.13"; exon_number "6";
chr7	StringTie	transcript	103152442	103225108	1000	+	.	gene_id "MSTRG.178369"; transcript_id "MSTRG.178369.14";
chr7	StringTie	exon	103152442	103153073	1000	+	.	gene_id "MSTRG.178369"; transcript_id "MSTRG.178369.14"; exon_number "1";
chr7	StringTie	exon	103171247	103171279	1000	+	.	gene_id "MSTRG.178369"; transcript_id "MSTRG.178369.14"; exon_number "2";
chr7	StringTie	exon	103194977	103195068	1000	+	.	gene_id "MSTRG.178369"; transcript_id "MSTRG.178369.14"; exon_number "3";
chr7	StringTie	exon	103199842	103199965	1000	+	.	gene_id "MSTRG.178369"; transcript_id "MSTRG.178369.14"; exon_number "4";
chr7	StringTie	exon	103200296	103200403	1000	+	.	gene_id "MSTRG.178369"; transcript_id "MSTRG.178369.14"; exon_number "5";
chr7	StringTie	exon	103216802	103225108	1000	+	.	gene_id "MSTRG.178369"; transcript_id "MSTRG.178369.14"; exon_number "6";
chr7	StringTie	transcript	103193998	103223959	1000	+	.	gene_id "MSTRG.178369"; transcript_id "MSTRG.178369.15";
chr7	StringTie	exon	103193998	103195068	1000	+	.	gene_id "MSTRG.178369"; transcript_id "MSTRG.178369.15"; exon_number "1";
chr7	StringTie	exon	103216802	103223959	1000	+	.	gene_id "MSTRG.178369"; transcript_id "MSTRG.178369.15"; exon_number "2";
chr7	StringTie	transcript	103194606	103224993	1000	+	.	gene_id "MSTRG.178369"; transcript_id "MSTRG.178369.16";
chr7	StringTie	exon	103194606	103195068	1000	+	.	gene_id "MSTRG.178369"; transcript_id "MSTRG.178369.16"; exon_number "1";
chr7	StringTie	exon	103199842	103199965	1000	+	.	gene_id "MSTRG.178369"; transcript_id "MSTRG.178369.16"; exon_number "2";
chr7	StringTie	exon	103200355	103200403	1000	+	.	gene_id "MSTRG.178369"; transcript_id "MSTRG.178369.16"; exon_number "3";
chr7	StringTie	exon	103216796	103224993	1000	+	.	gene_id "MSTRG.178369"; transcript_id "MSTRG.178369.16"; exon_number "4";
chr7	StringTie	transcript	103194854	103224206	1000	+	.	gene_id "MSTRG.178369"; transcript_id "MSTRG.178369.17";
chr7	StringTie	exon	103194854	103195068	1000	+	.	gene_id "MSTRG.178369"; transcript_id "MSTRG.178369.17"; exon_number "1";
chr7	StringTie	exon	103199842	103199965	1000	+	.	gene_id "MSTRG.178369"; transcript_id "MSTRG.178369.17"; exon_number "2";
chr7	StringTie	exon	103216802	103224206	1000	+	.	gene_id "MSTRG.178369"; transcript_id "MSTRG.178369.17"; exon_number "3";
chr7	StringTie	transcript	103194905	103219751	1000	+	.	gene_id "MSTRG.178369"; transcript_id "MSTRG.178369.18";
chr7	StringTie	exon	103194905	103195070	1000	+	.	gene_id "MSTRG.178369"; transcript_id "MSTRG.178369.18"; exon_number "1";
chr7	StringTie	exon	103199842	103199965	1000	+	.	gene_id "MSTRG.178369"; transcript_id "MSTRG.178369.18"; exon_number "2";
chr7	StringTie	exon	103216796	103219751	1000	+	.	gene_id "MSTRG.178369"; transcript_id "MSTRG.178369.18"; exon_number "3";
chr7	StringTie	transcript	103194931	103219438	1000	+	.	gene_id "MSTRG.178369"; transcript_id "MSTRG.178369.19";
chr7	StringTie	exon	103194931	103195068	1000	+	.	gene_id "MSTRG.178369"; transcript_id "MSTRG.178369.19"; exon_number "1";
chr7	StringTie	exon	103214565	103214800	1000	+	.	gene_id "MSTRG.178369"; transcript_id "MSTRG.178369.19"; exon_number "2";
chr7	StringTie	exon	103216796	103219438	1000	+	.	gene_id "MSTRG.178369"; transcript_id "MSTRG.178369.19"; exon_number "3";
chr7	StringTie	transcript	103149557	103224018	1000	+	.	gene_id "MSTRG.178369"; transcript_id "MSTRG.178369.2";
chr7	StringTie	exon	103149557	103149932	1000	+	.	gene_id "MSTRG.178369"; transcript_id "MSTRG.178369.2"; exon_number "1";
chr7	StringTie	exon	103150423	103150564	1000	+	.	gene_id "MSTRG.178369"; transcript_id "MSTRG.178369.2"; exon_number "2";
chr7	StringTie	exon	103152998	103153073	1000	+	.	gene_id "MSTRG.178369"; transcript_id "MSTRG.178369.2"; exon_number "3";
chr7	StringTie	exon	103171247	103171279	1000	+	.	gene_id "MSTRG.178369"; transcript_id "MSTRG.178369.2"; exon_number "4";
chr7	StringTie	exon	103194977	103195068	1000	+	.	gene_id "MSTRG.178369"; transcript_id "MSTRG.178369.2"; exon_number "5";
chr7	StringTie	exon	103199885	103200403	1000	+	.	gene_id "MSTRG.178369"; transcript_id "MSTRG.178369.2"; exon_number "6";
chr7	StringTie	exon	103216796	103224018	1000	+	.	gene_id "MSTRG.178369"; transcript_id "MSTRG.178369.2"; exon_number "7";
chr7	StringTie	transcript	103194935	103223940	1000	+	.	gene_id "MSTRG.178369"; transcript_id "MSTRG.178369.20";
chr7	StringTie	exon	103194935	103195068	1000	+	.	gene_id "MSTRG.178369"; transcript_id "MSTRG.178369.20"; exon_number "1";
chr7	StringTie	exon	103199842	103199953	1000	+	.	gene_id "MSTRG.178369"; transcript_id "MSTRG.178369.20"; exon_number "2";
chr7	StringTie	exon	103200296	103200403	1000	+	.	gene_id "MSTRG.178369"; transcript_id "MSTRG.178369.20"; exon_number "3";
chr7	StringTie	exon	103216796	103223940	1000	+	.	gene_id "MSTRG.178369"; transcript_id "MSTRG.178369.20"; exon_number "4";
chr7	StringTie	transcript	103194978	103211275	1000	+	.	gene_id "MSTRG.178369"; transcript_id "MSTRG.178369.21";
chr7	StringTie	exon	103194978	103195068	1000	+	.	gene_id "MSTRG.178369"; transcript_id "MSTRG.178369.21"; exon_number "1";
chr7	StringTie	exon	103199842	103199965	1000	+	.	gene_id "MSTRG.178369"; transcript_id "MSTRG.178369.21"; exon_number "2";
chr7	StringTie	exon	103200296	103200403	1000	+	.	gene_id "MSTRG.178369"; transcript_id "MSTRG.178369.21"; exon_number "3";
chr7	StringTie	exon	103211227	103211275	1000	+	.	gene_id "MSTRG.178369"; transcript_id "MSTRG.178369.21"; exon_number "4";
chr7	StringTie	transcript	103194979	103211273	1000	+	.	gene_id "MSTRG.178369"; transcript_id "MSTRG.178369.22";
chr7	StringTie	exon	103194979	103195068	1000	+	.	gene_id "MSTRG.178369"; transcript_id "MSTRG.178369.22"; exon_number "1";
chr7	StringTie	exon	103199842	103199965	1000	+	.	gene_id "MSTRG.178369"; transcript_id "MSTRG.178369.22"; exon_number "2";
chr7	StringTie	exon	103211227	103211273	1000	+	.	gene_id "MSTRG.178369"; transcript_id "MSTRG.178369.22"; exon_number "3";
chr7	StringTie	transcript	103194984	103222415	1000	+	.	gene_id "MSTRG.178369"; transcript_id "MSTRG.178369.23";
chr7	StringTie	exon	103194984	103195068	1000	+	.	gene_id "MSTRG.178369"; transcript_id "MSTRG.178369.23"; exon_number "1";
chr7	StringTie	exon	103200296	103200399	1000	+	.	gene_id "MSTRG.178369"; transcript_id "MSTRG.178369.23"; exon_number "2";
chr7	StringTie	exon	103216796	103222415	1000	+	.	gene_id "MSTRG.178369"; transcript_id "MSTRG.178369.23"; exon_number "3";
chr7	StringTie	transcript	103149569	103223951	1000	+	.	gene_id "MSTRG.178369"; transcript_id "MSTRG.178369.3";
chr7	StringTie	exon	103149569	103150564	1000	+	.	gene_id "MSTRG.178369"; transcript_id "MSTRG.178369.3"; exon_number "1";
chr7	StringTie	exon	103171247	103171279	1000	+	.	gene_id "MSTRG.178369"; transcript_id "MSTRG.178369.3"; exon_number "2";
chr7	StringTie	exon	103194977	103195068	1000	+	.	gene_id "MSTRG.178369"; transcript_id "MSTRG.178369.3"; exon_number "3";
chr7	StringTie	exon	103199842	103199965	1000	+	.	gene_id "MSTRG.178369"; transcript_id "MSTRG.178369.3"; exon_number "4";
chr7	StringTie	exon	103200296	103200403	1000	+	.	gene_id "MSTRG.178369"; transcript_id "MSTRG.178369.3"; exon_number "5";
chr7	StringTie	exon	103216796	103223951	1000	+	.	gene_id "MSTRG.178369"; transcript_id "MSTRG.178369.3"; exon_number "6";
chr7	StringTie	transcript	103149569	103165990	1000	+	.	gene_id "MSTRG.178369"; transcript_id "MSTRG.178369.4";
chr7	StringTie	exon	103149569	103149932	1000	+	.	gene_id "MSTRG.178369"; transcript_id "MSTRG.178369.4"; exon_number "1";
chr7	StringTie	exon	103150423	103150564	1000	+	.	gene_id "MSTRG.178369"; transcript_id "MSTRG.178369.4"; exon_number "2";
chr7	StringTie	exon	103165906	103165990	1000	+	.	gene_id "MSTRG.178369"; transcript_id "MSTRG.178369.4"; exon_number "3";
chr7	StringTie	transcript	103149572	103169326	1000	+	.	gene_id "MSTRG.178369"; transcript_id "MSTRG.178369.5";
chr7	StringTie	exon	103149572	103149932	1000	+	.	gene_id "MSTRG.178369"; transcript_id "MSTRG.178369.5"; exon_number "1";
chr7	StringTie	exon	103150423	103150564	1000	+	.	gene_id "MSTRG.178369"; transcript_id "MSTRG.178369.5"; exon_number "2";
chr7	StringTie	exon	103169182	103169326	1000	+	.	gene_id "MSTRG.178369"; transcript_id "MSTRG.178369.5"; exon_number "3";
chr7	StringTie	transcript	103152322	103225104	1000	+	.	gene_id "MSTRG.178369"; transcript_id "MSTRG.178369.6";
chr7	StringTie	exon	103152322	103153073	1000	+	.	gene_id "MSTRG.178369"; transcript_id "MSTRG.178369.6"; exon_number "1";
chr7	StringTie	exon	103171247	103171279	1000	+	.	gene_id "MSTRG.178369"; transcript_id "MSTRG.178369.6"; exon_number "2";
chr7	StringTie	exon	103172183	103172335	1000	+	.	gene_id "MSTRG.178369"; transcript_id "MSTRG.178369.6"; exon_number "3";
chr7	StringTie	exon	103194977	103195068	1000	+	.	gene_id "MSTRG.178369"; transcript_id "MSTRG.178369.6"; exon_number "4";
chr7	StringTie	exon	103199842	103199965	1000	+	.	gene_id "MSTRG.178369"; transcript_id "MSTRG.178369.6"; exon_number "5";
chr7	StringTie	exon	103216796	103225104	1000	+	.	gene_id "MSTRG.178369"; transcript_id "MSTRG.178369.6"; exon_number "6";
chr7	StringTie	transcript	103152327	103225108	1000	+	.	gene_id "MSTRG.178369"; transcript_id "MSTRG.178369.7";
chr7	StringTie	exon	103152327	103153073	1000	+	.	gene_id "MSTRG.178369"; transcript_id "MSTRG.178369.7"; exon_number "1";
chr7	StringTie	exon	103171247	103171279	1000	+	.	gene_id "MSTRG.178369"; transcript_id "MSTRG.178369.7"; exon_number "2";
chr7	StringTie	exon	103194977	103195068	1000	+	.	gene_id "MSTRG.178369"; transcript_id "MSTRG.178369.7"; exon_number "3";
chr7	StringTie	exon	103216796	103225108	1000	+	.	gene_id "MSTRG.178369"; transcript_id "MSTRG.178369.7"; exon_number "4";
chr7	StringTie	transcript	103152327	103225076	1000	+	.	gene_id "MSTRG.178369"; transcript_id "MSTRG.178369.8";
chr7	StringTie	exon	103152327	103153073	1000	+	.	gene_id "MSTRG.178369"; transcript_id "MSTRG.178369.8"; exon_number "1";
chr7	StringTie	exon	103171247	103171279	1000	+	.	gene_id "MSTRG.178369"; transcript_id "MSTRG.178369.8"; exon_number "2";
chr7	StringTie	exon	103194977	103195068	1000	+	.	gene_id "MSTRG.178369"; transcript_id "MSTRG.178369.8"; exon_number "3";
chr7	StringTie	exon	103200296	103200403	1000	+	.	gene_id "MSTRG.178369"; transcript_id "MSTRG.178369.8"; exon_number "4";
chr7	StringTie	exon	103216796	103225076	1000	+	.	gene_id "MSTRG.178369"; transcript_id "MSTRG.178369.8"; exon_number "5";
chr7	StringTie	transcript	103152332	103224017	1000	+	.	gene_id "MSTRG.178369"; transcript_id "MSTRG.178369.9";
chr7	StringTie	exon	103152332	103153073	1000	+	.	gene_id "MSTRG.178369"; transcript_id "MSTRG.178369.9"; exon_number "1";
chr7	StringTie	exon	103171247	103171279	1000	+	.	gene_id "MSTRG.178369"; transcript_id "MSTRG.178369.9"; exon_number "2";
chr7	StringTie	exon	103194977	103195068	1000	+	.	gene_id "MSTRG.178369"; transcript_id "MSTRG.178369.9"; exon_number "3";
chr7	StringTie	exon	103214565	103215416	1000	+	.	gene_id "MSTRG.178369"; transcript_id "MSTRG.178369.9"; exon_number "4";
chr7	StringTie	exon	103216796	103224017	1000	+	.	gene_id "MSTRG.178369"; transcript_id "MSTRG.178369.9"; exon_number "5";
chr1	StringTie	transcript	247593026	247593282	1000	.	.	gene_id "MSTRG.17837"; transcript_id "MSTRG.17837.1";
chr1	StringTie	exon	247593026	247593282	1000	.	.	gene_id "MSTRG.17837"; transcript_id "MSTRG.17837.1"; exon_number "1";
chr7	StringTie	transcript	103153275	103158614	1000	+	.	gene_id "MSTRG.178370"; transcript_id "MSTRG.178370.1";
chr7	StringTie	exon	103153275	103157127	1000	+	.	gene_id "MSTRG.178370"; transcript_id "MSTRG.178370.1"; exon_number "1";
chr7	StringTie	exon	103157479	103158614	1000	+	.	gene_id "MSTRG.178370"; transcript_id "MSTRG.178370.1"; exon_number "2";
chr7	StringTie	transcript	103161947	103162660	1000	-	.	gene_id "MSTRG.178371"; transcript_id "ENST00000624681"; gene_name "RP11-401L13.7"; ref_gene_id "ENSG00000279482";
chr7	StringTie	exon	103161947	103162660	1000	-	.	gene_id "MSTRG.178371"; transcript_id "ENST00000624681"; exon_number "1"; gene_name "RP11-401L13.7"; ref_gene_id "ENSG00000279482";
chr7	StringTie	transcript	103175273	103280410	1000	-	.	gene_id "MSTRG.178372"; transcript_id "ENST00000312132"; gene_name "DPY19L2P2"; ref_gene_id "ENSG00000170629";
chr7	StringTie	exon	103175273	103175411	1000	-	.	gene_id "MSTRG.178372"; transcript_id "ENST00000312132"; exon_number "1"; gene_name "DPY19L2P2"; ref_gene_id "ENSG00000170629";
chr7	StringTie	exon	103184002	103184127	1000	-	.	gene_id "MSTRG.178372"; transcript_id "ENST00000312132"; exon_number "2"; gene_name "DPY19L2P2"; ref_gene_id "ENSG00000170629";
chr7	StringTie	exon	103185438	103185537	1000	-	.	gene_id "MSTRG.178372"; transcript_id "ENST00000312132"; exon_number "3"; gene_name "DPY19L2P2"; ref_gene_id "ENSG00000170629";
chr7	StringTie	exon	103195440	103195614	1000	-	.	gene_id "MSTRG.178372"; transcript_id "ENST00000312132"; exon_number "4"; gene_name "DPY19L2P2"; ref_gene_id "ENSG00000170629";
chr7	StringTie	exon	103197187	103197306	1000	-	.	gene_id "MSTRG.178372"; transcript_id "ENST00000312132"; exon_number "5"; gene_name "DPY19L2P2"; ref_gene_id "ENSG00000170629";
chr7	StringTie	exon	103198595	103198619	1000	-	.	gene_id "MSTRG.178372"; transcript_id "ENST00000312132"; exon_number "6"; gene_name "DPY19L2P2"; ref_gene_id "ENSG00000170629";
chr7	StringTie	exon	103210267	103210313	1000	-	.	gene_id "MSTRG.178372"; transcript_id "ENST00000312132"; exon_number "7"; gene_name "DPY19L2P2"; ref_gene_id "ENSG00000170629";
chr7	StringTie	exon	103212161	103212232	1000	-	.	gene_id "MSTRG.178372"; transcript_id "ENST00000312132"; exon_number "8"; gene_name "DPY19L2P2"; ref_gene_id "ENSG00000170629";
chr7	StringTie	exon	103214001	103214102	1000	-	.	gene_id "MSTRG.178372"; transcript_id "ENST00000312132"; exon_number "9"; gene_name "DPY19L2P2"; ref_gene_id "ENSG00000170629";
chr7	StringTie	exon	103216463	103216543	1000	-	.	gene_id "MSTRG.178372"; transcript_id "ENST00000312132"; exon_number "10"; gene_name "DPY19L2P2"; ref_gene_id "ENSG00000170629";
chr7	StringTie	exon	103225105	103225164	1000	-	.	gene_id "MSTRG.178372"; transcript_id "ENST00000312132"; exon_number "11"; gene_name "DPY19L2P2"; ref_gene_id "ENSG00000170629";
chr7	StringTie	exon	103233800	103233886	1000	-	.	gene_id "MSTRG.178372"; transcript_id "ENST00000312132"; exon_number "12"; gene_name "DPY19L2P2"; ref_gene_id "ENSG00000170629";
chr7	StringTie	exon	103234649	103234726	1000	-	.	gene_id "MSTRG.178372"; transcript_id "ENST00000312132"; exon_number "13"; gene_name "DPY19L2P2"; ref_gene_id "ENSG00000170629";
chr7	StringTie	exon	103237756	103237855	1000	-	.	gene_id "MSTRG.178372"; transcript_id "ENST00000312132"; exon_number "14"; gene_name "DPY19L2P2"; ref_gene_id "ENSG00000170629";
chr7	StringTie	exon	103240562	103240653	1000	-	.	gene_id "MSTRG.178372"; transcript_id "ENST00000312132"; exon_number "15"; gene_name "DPY19L2P2"; ref_gene_id "ENSG00000170629";
chr7	StringTie	exon	103242989	103243046	1000	-	.	gene_id "MSTRG.178372"; transcript_id "ENST00000312132"; exon_number "16"; gene_name "DPY19L2P2"; ref_gene_id "ENSG00000170629";
chr7	StringTie	exon	103254782	103254875	1000	-	.	gene_id "MSTRG.178372"; transcript_id "ENST00000312132"; exon_number "17"; gene_name "DPY19L2P2"; ref_gene_id "ENSG00000170629";
chr7	StringTie	exon	103257604	103257724	1000	-	.	gene_id "MSTRG.178372"; transcript_id "ENST00000312132"; exon_number "18"; gene_name "DPY19L2P2"; ref_gene_id "ENSG00000170629";
chr7	StringTie	exon	103271732	103271869	1000	-	.	gene_id "MSTRG.178372"; transcript_id "ENST00000312132"; exon_number "19"; gene_name "DPY19L2P2"; ref_gene_id "ENSG00000170629";
chr7	StringTie	exon	103274070	103275627	1000	-	.	gene_id "MSTRG.178372"; transcript_id "ENST00000312132"; exon_number "20"; gene_name "DPY19L2P2"; ref_gene_id "ENSG00000170629";
chr7	StringTie	exon	103277614	103277638	1000	-	.	gene_id "MSTRG.178372"; transcript_id "ENST00000312132"; exon_number "21"; gene_name "DPY19L2P2"; ref_gene_id "ENSG00000170629";
chr7	StringTie	exon	103278245	103278346	1000	-	.	gene_id "MSTRG.178372"; transcript_id "ENST00000312132"; exon_number "22"; gene_name "DPY19L2P2"; ref_gene_id "ENSG00000170629";
chr7	StringTie	exon	103279833	103280410	1000	-	.	gene_id "MSTRG.178372"; transcript_id "ENST00000312132"; exon_number "23"; gene_name "DPY19L2P2"; ref_gene_id "ENSG00000170629";
chr7	StringTie	transcript	103175273	103280305	1000	-	.	gene_id "MSTRG.178372"; transcript_id "ENST00000411491"; gene_name "DPY19L2P2"; ref_gene_id "ENSG00000170629";
chr7	StringTie	exon	103175273	103175411	1000	-	.	gene_id "MSTRG.178372"; transcript_id "ENST00000411491"; exon_number "1"; gene_name "DPY19L2P2"; ref_gene_id "ENSG00000170629";
chr7	StringTie	exon	103185438	103185537	1000	-	.	gene_id "MSTRG.178372"; transcript_id "ENST00000411491"; exon_number "2"; gene_name "DPY19L2P2"; ref_gene_id "ENSG00000170629";
chr7	StringTie	exon	103210267	103210313	1000	-	.	gene_id "MSTRG.178372"; transcript_id "ENST00000411491"; exon_number "3"; gene_name "DPY19L2P2"; ref_gene_id "ENSG00000170629";
chr7	StringTie	exon	103212161	103212232	1000	-	.	gene_id "MSTRG.178372"; transcript_id "ENST00000411491"; exon_number "4"; gene_name "DPY19L2P2"; ref_gene_id "ENSG00000170629";
chr7	StringTie	exon	103214001	103214102	1000	-	.	gene_id "MSTRG.178372"; transcript_id "ENST00000411491"; exon_number "5"; gene_name "DPY19L2P2"; ref_gene_id "ENSG00000170629";
chr7	StringTie	exon	103216463	103216543	1000	-	.	gene_id "MSTRG.178372"; transcript_id "ENST00000411491"; exon_number "6"; gene_name "DPY19L2P2"; ref_gene_id "ENSG00000170629";
chr7	StringTie	exon	103225105	103225164	1000	-	.	gene_id "MSTRG.178372"; transcript_id "ENST00000411491"; exon_number "7"; gene_name "DPY19L2P2"; ref_gene_id "ENSG00000170629";
chr7	StringTie	exon	103233800	103233886	1000	-	.	gene_id "MSTRG.178372"; transcript_id "ENST00000411491"; exon_number "8"; gene_name "DPY19L2P2"; ref_gene_id "ENSG00000170629";
chr7	StringTie	exon	103234649	103234726	1000	-	.	gene_id "MSTRG.178372"; transcript_id "ENST00000411491"; exon_number "9"; gene_name "DPY19L2P2"; ref_gene_id "ENSG00000170629";
chr7	StringTie	exon	103237756	103237855	1000	-	.	gene_id "MSTRG.178372"; transcript_id "ENST00000411491"; exon_number "10"; gene_name "DPY19L2P2"; ref_gene_id "ENSG00000170629";
chr7	StringTie	exon	103240562	103240653	1000	-	.	gene_id "MSTRG.178372"; transcript_id "ENST00000411491"; exon_number "11"; gene_name "DPY19L2P2"; ref_gene_id "ENSG00000170629";
chr7	StringTie	exon	103242989	103243046	1000	-	.	gene_id "MSTRG.178372"; transcript_id "ENST00000411491"; exon_number "12"; gene_name "DPY19L2P2"; ref_gene_id "ENSG00000170629";
chr7	StringTie	exon	103254782	103254875	1000	-	.	gene_id "MSTRG.178372"; transcript_id "ENST00000411491"; exon_number "13"; gene_name "DPY19L2P2"; ref_gene_id "ENSG00000170629";
chr7	StringTie	exon	103257604	103257724	1000	-	.	gene_id "MSTRG.178372"; transcript_id "ENST00000411491"; exon_number "14"; gene_name "DPY19L2P2"; ref_gene_id "ENSG00000170629";
chr7	StringTie	exon	103258444	103258592	1000	-	.	gene_id "MSTRG.178372"; transcript_id "ENST00000411491"; exon_number "15"; gene_name "DPY19L2P2"; ref_gene_id "ENSG00000170629";
chr7	StringTie	exon	103271732	103271869	1000	-	.	gene_id "MSTRG.178372"; transcript_id "ENST00000411491"; exon_number "16"; gene_name "DPY19L2P2"; ref_gene_id "ENSG00000170629";
chr7	StringTie	exon	103274070	103275627	1000	-	.	gene_id "MSTRG.178372"; transcript_id "ENST00000411491"; exon_number "17"; gene_name "DPY19L2P2"; ref_gene_id "ENSG00000170629";
chr7	StringTie	exon	103277614	103277638	1000	-	.	gene_id "MSTRG.178372"; transcript_id "ENST00000411491"; exon_number "18"; gene_name "DPY19L2P2"; ref_gene_id "ENSG00000170629";
chr7	StringTie	exon	103278245	103278346	1000	-	.	gene_id "MSTRG.178372"; transcript_id "ENST00000411491"; exon_number "19"; gene_name "DPY19L2P2"; ref_gene_id "ENSG00000170629";
chr7	StringTie	exon	103279833	103279894	1000	-	.	gene_id "MSTRG.178372"; transcript_id "ENST00000411491"; exon_number "20"; gene_name "DPY19L2P2"; ref_gene_id "ENSG00000170629";
chr7	StringTie	exon	103280138	103280305	1000	-	.	gene_id "MSTRG.178372"; transcript_id "ENST00000411491"; exon_number "21"; gene_name "DPY19L2P2"; ref_gene_id "ENSG00000170629";
chr7	StringTie	transcript	103175343	103277638	1000	-	.	gene_id "MSTRG.178372"; transcript_id "ENST00000435536"; gene_name "DPY19L2P2"; ref_gene_id "ENSG00000170629";
chr7	StringTie	exon	103175343	103175411	1000	-	.	gene_id "MSTRG.178372"; transcript_id "ENST00000435536"; exon_number "1"; gene_name "DPY19L2P2"; ref_gene_id "ENSG00000170629";
chr7	StringTie	exon	103184002	103184127	1000	-	.	gene_id "MSTRG.178372"; transcript_id "ENST00000435536"; exon_number "2"; gene_name "DPY19L2P2"; ref_gene_id "ENSG00000170629";
chr7	StringTie	exon	103185438	103185537	1000	-	.	gene_id "MSTRG.178372"; transcript_id "ENST00000435536"; exon_number "3"; gene_name "DPY19L2P2"; ref_gene_id "ENSG00000170629";
chr7	StringTie	exon	103195440	103195614	1000	-	.	gene_id "MSTRG.178372"; transcript_id "ENST00000435536"; exon_number "4"; gene_name "DPY19L2P2"; ref_gene_id "ENSG00000170629";
chr7	StringTie	exon	103197187	103197306	1000	-	.	gene_id "MSTRG.178372"; transcript_id "ENST00000435536"; exon_number "5"; gene_name "DPY19L2P2"; ref_gene_id "ENSG00000170629";
chr7	StringTie	exon	103198595	103198619	1000	-	.	gene_id "MSTRG.178372"; transcript_id "ENST00000435536"; exon_number "6"; gene_name "DPY19L2P2"; ref_gene_id "ENSG00000170629";
chr7	StringTie	exon	103210267	103210313	1000	-	.	gene_id "MSTRG.178372"; transcript_id "ENST00000435536"; exon_number "7"; gene_name "DPY19L2P2"; ref_gene_id "ENSG00000170629";
chr7	StringTie	exon	103212161	103212232	1000	-	.	gene_id "MSTRG.178372"; transcript_id "ENST00000435536"; exon_number "8"; gene_name "DPY19L2P2"; ref_gene_id "ENSG00000170629";
chr7	StringTie	exon	103214001	103214102	1000	-	.	gene_id "MSTRG.178372"; transcript_id "ENST00000435536"; exon_number "9"; gene_name "DPY19L2P2"; ref_gene_id "ENSG00000170629";
chr7	StringTie	exon	103216463	103216543	1000	-	.	gene_id "MSTRG.178372"; transcript_id "ENST00000435536"; exon_number "10"; gene_name "DPY19L2P2"; ref_gene_id "ENSG00000170629";
chr7	StringTie	exon	103225105	103225164	1000	-	.	gene_id "MSTRG.178372"; transcript_id "ENST00000435536"; exon_number "11"; gene_name "DPY19L2P2"; ref_gene_id "ENSG00000170629";
chr7	StringTie	exon	103233800	103233886	1000	-	.	gene_id "MSTRG.178372"; transcript_id "ENST00000435536"; exon_number "12"; gene_name "DPY19L2P2"; ref_gene_id "ENSG00000170629";
chr7	StringTie	exon	103234649	103234726	1000	-	.	gene_id "MSTRG.178372"; transcript_id "ENST00000435536"; exon_number "13"; gene_name "DPY19L2P2"; ref_gene_id "ENSG00000170629";
chr7	StringTie	exon	103237756	103237855	1000	-	.	gene_id "MSTRG.178372"; transcript_id "ENST00000435536"; exon_number "14"; gene_name "DPY19L2P2"; ref_gene_id "ENSG00000170629";
chr7	StringTie	exon	103240562	103240653	1000	-	.	gene_id "MSTRG.178372"; transcript_id "ENST00000435536"; exon_number "15"; gene_name "DPY19L2P2"; ref_gene_id "ENSG00000170629";
chr7	StringTie	exon	103242989	103243046	1000	-	.	gene_id "MSTRG.178372"; transcript_id "ENST00000435536"; exon_number "16"; gene_name "DPY19L2P2"; ref_gene_id "ENSG00000170629";
chr7	StringTie	exon	103254782	103254875	1000	-	.	gene_id "MSTRG.178372"; transcript_id "ENST00000435536"; exon_number "17"; gene_name "DPY19L2P2"; ref_gene_id "ENSG00000170629";
chr7	StringTie	exon	103257604	103257724	1000	-	.	gene_id "MSTRG.178372"; transcript_id "ENST00000435536"; exon_number "18"; gene_name "DPY19L2P2"; ref_gene_id "ENSG00000170629";
chr7	StringTie	exon	103271732	103271869	1000	-	.	gene_id "MSTRG.178372"; transcript_id "ENST00000435536"; exon_number "19"; gene_name "DPY19L2P2"; ref_gene_id "ENSG00000170629";
chr7	StringTie	exon	103275540	103275627	1000	-	.	gene_id "MSTRG.178372"; transcript_id "ENST00000435536"; exon_number "20"; gene_name "DPY19L2P2"; ref_gene_id "ENSG00000170629";
chr7	StringTie	exon	103277614	103277638	1000	-	.	gene_id "MSTRG.178372"; transcript_id "ENST00000435536"; exon_number "21"; gene_name "DPY19L2P2"; ref_gene_id "ENSG00000170629";
chr7	StringTie	transcript	103175133	103280278	1000	-	.	gene_id "MSTRG.178372"; transcript_id "ENST00000438364"; gene_name "DPY19L2P2"; ref_gene_id "ENSG00000170629";
chr7	StringTie	exon	103175133	103175411	1000	-	.	gene_id "MSTRG.178372"; transcript_id "ENST00000438364"; exon_number "1"; gene_name "DPY19L2P2"; ref_gene_id "ENSG00000170629";
chr7	StringTie	exon	103184002	103184127	1000	-	.	gene_id "MSTRG.178372"; transcript_id "ENST00000438364"; exon_number "2"; gene_name "DPY19L2P2"; ref_gene_id "ENSG00000170629";
chr7	StringTie	exon	103185438	103185537	1000	-	.	gene_id "MSTRG.178372"; transcript_id "ENST00000438364"; exon_number "3"; gene_name "DPY19L2P2"; ref_gene_id "ENSG00000170629";
chr7	StringTie	exon	103195440	103195614	1000	-	.	gene_id "MSTRG.178372"; transcript_id "ENST00000438364"; exon_number "4"; gene_name "DPY19L2P2"; ref_gene_id "ENSG00000170629";
chr7	StringTie	exon	103197187	103197306	1000	-	.	gene_id "MSTRG.178372"; transcript_id "ENST00000438364"; exon_number "5"; gene_name "DPY19L2P2"; ref_gene_id "ENSG00000170629";
chr7	StringTie	exon	103198595	103198619	1000	-	.	gene_id "MSTRG.178372"; transcript_id "ENST00000438364"; exon_number "6"; gene_name "DPY19L2P2"; ref_gene_id "ENSG00000170629";
chr7	StringTie	exon	103210267	103210313	1000	-	.	gene_id "MSTRG.178372"; transcript_id "ENST00000438364"; exon_number "7"; gene_name "DPY19L2P2"; ref_gene_id "ENSG00000170629";
chr7	StringTie	exon	103212161	103212232	1000	-	.	gene_id "MSTRG.178372"; transcript_id "ENST00000438364"; exon_number "8"; gene_name "DPY19L2P2"; ref_gene_id "ENSG00000170629";
chr7	StringTie	exon	103214001	103214102	1000	-	.	gene_id "MSTRG.178372"; transcript_id "ENST00000438364"; exon_number "9"; gene_name "DPY19L2P2"; ref_gene_id "ENSG00000170629";
chr7	StringTie	exon	103216463	103216543	1000	-	.	gene_id "MSTRG.178372"; transcript_id "ENST00000438364"; exon_number "10"; gene_name "DPY19L2P2"; ref_gene_id "ENSG00000170629";
chr7	StringTie	exon	103225105	103225164	1000	-	.	gene_id "MSTRG.178372"; transcript_id "ENST00000438364"; exon_number "11"; gene_name "DPY19L2P2"; ref_gene_id "ENSG00000170629";
chr7	StringTie	exon	103226214	103226379	1000	-	.	gene_id "MSTRG.178372"; transcript_id "ENST00000438364"; exon_number "12"; gene_name "DPY19L2P2"; ref_gene_id "ENSG00000170629";
chr7	StringTie	exon	103233800	103233886	1000	-	.	gene_id "MSTRG.178372"; transcript_id "ENST00000438364"; exon_number "13"; gene_name "DPY19L2P2"; ref_gene_id "ENSG00000170629";
chr7	StringTie	exon	103234649	103234726	1000	-	.	gene_id "MSTRG.178372"; transcript_id "ENST00000438364"; exon_number "14"; gene_name "DPY19L2P2"; ref_gene_id "ENSG00000170629";
chr7	StringTie	exon	103237756	103237855	1000	-	.	gene_id "MSTRG.178372"; transcript_id "ENST00000438364"; exon_number "15"; gene_name "DPY19L2P2"; ref_gene_id "ENSG00000170629";
chr7	StringTie	exon	103240562	103240653	1000	-	.	gene_id "MSTRG.178372"; transcript_id "ENST00000438364"; exon_number "16"; gene_name "DPY19L2P2"; ref_gene_id "ENSG00000170629";
chr7	StringTie	exon	103242989	103243046	1000	-	.	gene_id "MSTRG.178372"; transcript_id "ENST00000438364"; exon_number "17"; gene_name "DPY19L2P2"; ref_gene_id "ENSG00000170629";
chr7	StringTie	exon	103254782	103254875	1000	-	.	gene_id "MSTRG.178372"; transcript_id "ENST00000438364"; exon_number "18"; gene_name "DPY19L2P2"; ref_gene_id "ENSG00000170629";
chr7	StringTie	exon	103257604	103257724	1000	-	.	gene_id "MSTRG.178372"; transcript_id "ENST00000438364"; exon_number "19"; gene_name "DPY19L2P2"; ref_gene_id "ENSG00000170629";
chr7	StringTie	exon	103271732	103271869	1000	-	.	gene_id "MSTRG.178372"; transcript_id "ENST00000438364"; exon_number "20"; gene_name "DPY19L2P2"; ref_gene_id "ENSG00000170629";
chr7	StringTie	exon	103274070	103275627	1000	-	.	gene_id "MSTRG.178372"; transcript_id "ENST00000438364"; exon_number "21"; gene_name "DPY19L2P2"; ref_gene_id "ENSG00000170629";
chr7	StringTie	exon	103277614	103277638	1000	-	.	gene_id "MSTRG.178372"; transcript_id "ENST00000438364"; exon_number "22"; gene_name "DPY19L2P2"; ref_gene_id "ENSG00000170629";
chr7	StringTie	exon	103278245	103278346	1000	-	.	gene_id "MSTRG.178372"; transcript_id "ENST00000438364"; exon_number "23"; gene_name "DPY19L2P2"; ref_gene_id "ENSG00000170629";
chr7	StringTie	exon	103280138	103280278	1000	-	.	gene_id "MSTRG.178372"; transcript_id "ENST00000438364"; exon_number "24"; gene_name "DPY19L2P2"; ref_gene_id "ENSG00000170629";
chr7	StringTie	transcript	103175133	103280219	1000	-	.	gene_id "MSTRG.178372"; transcript_id "ENST00000439473"; gene_name "DPY19L2P2"; ref_gene_id "ENSG00000170629";
chr7	StringTie	exon	103175133	103175411	1000	-	.	gene_id "MSTRG.178372"; transcript_id "ENST00000439473"; exon_number "1"; gene_name "DPY19L2P2"; ref_gene_id "ENSG00000170629";
chr7	StringTie	exon	103184002	103184127	1000	-	.	gene_id "MSTRG.178372"; transcript_id "ENST00000439473"; exon_number "2"; gene_name "DPY19L2P2"; ref_gene_id "ENSG00000170629";
chr7	StringTie	exon	103185438	103185537	1000	-	.	gene_id "MSTRG.178372"; transcript_id "ENST00000439473"; exon_number "3"; gene_name "DPY19L2P2"; ref_gene_id "ENSG00000170629";
chr7	StringTie	exon	103195440	103195614	1000	-	.	gene_id "MSTRG.178372"; transcript_id "ENST00000439473"; exon_number "4"; gene_name "DPY19L2P2"; ref_gene_id "ENSG00000170629";
chr7	StringTie	exon	103197187	103197306	1000	-	.	gene_id "MSTRG.178372"; transcript_id "ENST00000439473"; exon_number "5"; gene_name "DPY19L2P2"; ref_gene_id "ENSG00000170629";
chr7	StringTie	exon	103198595	103198619	1000	-	.	gene_id "MSTRG.178372"; transcript_id "ENST00000439473"; exon_number "6"; gene_name "DPY19L2P2"; ref_gene_id "ENSG00000170629";
chr7	StringTie	exon	103210267	103210313	1000	-	.	gene_id "MSTRG.178372"; transcript_id "ENST00000439473"; exon_number "7"; gene_name "DPY19L2P2"; ref_gene_id "ENSG00000170629";
chr7	StringTie	exon	103212161	103212232	1000	-	.	gene_id "MSTRG.178372"; transcript_id "ENST00000439473"; exon_number "8"; gene_name "DPY19L2P2"; ref_gene_id "ENSG00000170629";
chr7	StringTie	exon	103214001	103214102	1000	-	.	gene_id "MSTRG.178372"; transcript_id "ENST00000439473"; exon_number "9"; gene_name "DPY19L2P2"; ref_gene_id "ENSG00000170629";
chr7	StringTie	exon	103216463	103216543	1000	-	.	gene_id "MSTRG.178372"; transcript_id "ENST00000439473"; exon_number "10"; gene_name "DPY19L2P2"; ref_gene_id "ENSG00000170629";
chr7	StringTie	exon	103225105	103225164	1000	-	.	gene_id "MSTRG.178372"; transcript_id "ENST00000439473"; exon_number "11"; gene_name "DPY19L2P2"; ref_gene_id "ENSG00000170629";
chr7	StringTie	exon	103233800	103233886	1000	-	.	gene_id "MSTRG.178372"; transcript_id "ENST00000439473"; exon_number "12"; gene_name "DPY19L2P2"; ref_gene_id "ENSG00000170629";
chr7	StringTie	exon	103234649	103234726	1000	-	.	gene_id "MSTRG.178372"; transcript_id "ENST00000439473"; exon_number "13"; gene_name "DPY19L2P2"; ref_gene_id "ENSG00000170629";
chr7	StringTie	exon	103237756	103237855	1000	-	.	gene_id "MSTRG.178372"; transcript_id "ENST00000439473"; exon_number "14"; gene_name "DPY19L2P2"; ref_gene_id "ENSG00000170629";
chr7	StringTie	exon	103238803	103238871	1000	-	.	gene_id "MSTRG.178372"; transcript_id "ENST00000439473"; exon_number "15"; gene_name "DPY19L2P2"; ref_gene_id "ENSG00000170629";
chr7	StringTie	exon	103240562	103240653	1000	-	.	gene_id "MSTRG.178372"; transcript_id "ENST00000439473"; exon_number "16"; gene_name "DPY19L2P2"; ref_gene_id "ENSG00000170629";
chr7	StringTie	exon	103242989	103243046	1000	-	.	gene_id "MSTRG.178372"; transcript_id "ENST00000439473"; exon_number "17"; gene_name "DPY19L2P2"; ref_gene_id "ENSG00000170629";
chr7	StringTie	exon	103254782	103254875	1000	-	.	gene_id "MSTRG.178372"; transcript_id "ENST00000439473"; exon_number "18"; gene_name "DPY19L2P2"; ref_gene_id "ENSG00000170629";
chr7	StringTie	exon	103257604	103257724	1000	-	.	gene_id "MSTRG.178372"; transcript_id "ENST00000439473"; exon_number "19"; gene_name "DPY19L2P2"; ref_gene_id "ENSG00000170629";
chr7	StringTie	exon	103271732	103271869	1000	-	.	gene_id "MSTRG.178372"; transcript_id "ENST00000439473"; exon_number "20"; gene_name "DPY19L2P2"; ref_gene_id "ENSG00000170629";
chr7	StringTie	exon	103274070	103275627	1000	-	.	gene_id "MSTRG.178372"; transcript_id "ENST00000439473"; exon_number "21"; gene_name "DPY19L2P2"; ref_gene_id "ENSG00000170629";
chr7	StringTie	exon	103277614	103277638	1000	-	.	gene_id "MSTRG.178372"; transcript_id "ENST00000439473"; exon_number "22"; gene_name "DPY19L2P2"; ref_gene_id "ENSG00000170629";
chr7	StringTie	exon	103279833	103280219	1000	-	.	gene_id "MSTRG.178372"; transcript_id "ENST00000439473"; exon_number "23"; gene_name "DPY19L2P2"; ref_gene_id "ENSG00000170629";
chr7	StringTie	transcript	103273092	103280277	1000	-	.	gene_id "MSTRG.178372"; transcript_id "ENST00000446373"; gene_name "DPY19L2P2"; ref_gene_id "ENSG00000170629";
chr7	StringTie	exon	103273092	103275627	1000	-	.	gene_id "MSTRG.178372"; transcript_id "ENST00000446373"; exon_number "1"; gene_name "DPY19L2P2"; ref_gene_id "ENSG00000170629";
chr7	StringTie	exon	103277614	103277638	1000	-	.	gene_id "MSTRG.178372"; transcript_id "ENST00000446373"; exon_number "2"; gene_name "DPY19L2P2"; ref_gene_id "ENSG00000170629";
chr7	StringTie	exon	103279833	103280277	1000	-	.	gene_id "MSTRG.178372"; transcript_id "ENST00000446373"; exon_number "3"; gene_name "DPY19L2P2"; ref_gene_id "ENSG00000170629";
chr7	StringTie	transcript	103172393	103281293	1000	-	.	gene_id "MSTRG.178372"; transcript_id "MSTRG.178372.1";
chr7	StringTie	exon	103172393	103175411	1000	-	.	gene_id "MSTRG.178372"; transcript_id "MSTRG.178372.1"; exon_number "1";
chr7	StringTie	exon	103185438	103185537	1000	-	.	gene_id "MSTRG.178372"; transcript_id "MSTRG.178372.1"; exon_number "2";
chr7	StringTie	exon	103195440	103195614	1000	-	.	gene_id "MSTRG.178372"; transcript_id "MSTRG.178372.1"; exon_number "3";
chr7	StringTie	exon	103197187	103197306	1000	-	.	gene_id "MSTRG.178372"; transcript_id "MSTRG.178372.1"; exon_number "4";
chr7	StringTie	exon	103198595	103198619	1000	-	.	gene_id "MSTRG.178372"; transcript_id "MSTRG.178372.1"; exon_number "5";
chr7	StringTie	exon	103210267	103210313	1000	-	.	gene_id "MSTRG.178372"; transcript_id "MSTRG.178372.1"; exon_number "6";
chr7	StringTie	exon	103212161	103212232	1000	-	.	gene_id "MSTRG.178372"; transcript_id "MSTRG.178372.1"; exon_number "7";
chr7	StringTie	exon	103214001	103214102	1000	-	.	gene_id "MSTRG.178372"; transcript_id "MSTRG.178372.1"; exon_number "8";
chr7	StringTie	exon	103216463	103216543	1000	-	.	gene_id "MSTRG.178372"; transcript_id "MSTRG.178372.1"; exon_number "9";
chr7	StringTie	exon	103225105	103225164	1000	-	.	gene_id "MSTRG.178372"; transcript_id "MSTRG.178372.1"; exon_number "10";
chr7	StringTie	exon	103233800	103233886	1000	-	.	gene_id "MSTRG.178372"; transcript_id "MSTRG.178372.1"; exon_number "11";
chr7	StringTie	exon	103234649	103234726	1000	-	.	gene_id "MSTRG.178372"; transcript_id "MSTRG.178372.1"; exon_number "12";
chr7	StringTie	exon	103237756	103237855	1000	-	.	gene_id "MSTRG.178372"; transcript_id "MSTRG.178372.1"; exon_number "13";
chr7	StringTie	exon	103240562	103240653	1000	-	.	gene_id "MSTRG.178372"; transcript_id "MSTRG.178372.1"; exon_number "14";
chr7	StringTie	exon	103242989	103243046	1000	-	.	gene_id "MSTRG.178372"; transcript_id "MSTRG.178372.1"; exon_number "15";
chr7	StringTie	exon	103254782	103254875	1000	-	.	gene_id "MSTRG.178372"; transcript_id "MSTRG.178372.1"; exon_number "16";
chr7	StringTie	exon	103257604	103257724	1000	-	.	gene_id "MSTRG.178372"; transcript_id "MSTRG.178372.1"; exon_number "17";
chr7	StringTie	exon	103258444	103258592	1000	-	.	gene_id "MSTRG.178372"; transcript_id "MSTRG.178372.1"; exon_number "18";
chr7	StringTie	exon	103271732	103275627	1000	-	.	gene_id "MSTRG.178372"; transcript_id "MSTRG.178372.1"; exon_number "19";
chr7	StringTie	exon	103277614	103277638	1000	-	.	gene_id "MSTRG.178372"; transcript_id "MSTRG.178372.1"; exon_number "20";
chr7	StringTie	exon	103278245	103278346	1000	-	.	gene_id "MSTRG.178372"; transcript_id "MSTRG.178372.1"; exon_number "21";
chr7	StringTie	exon	103279833	103280303	1000	-	.	gene_id "MSTRG.178372"; transcript_id "MSTRG.178372.1"; exon_number "22";
chr7	StringTie	exon	103280527	103281293	1000	-	.	gene_id "MSTRG.178372"; transcript_id "MSTRG.178372.1"; exon_number "23";
chr7	StringTie	transcript	103173777	103281256	1000	-	.	gene_id "MSTRG.178372"; transcript_id "MSTRG.178372.10";
chr7	StringTie	exon	103173777	103175411	1000	-	.	gene_id "MSTRG.178372"; transcript_id "MSTRG.178372.10"; exon_number "1";
chr7	StringTie	exon	103184002	103184127	1000	-	.	gene_id "MSTRG.178372"; transcript_id "MSTRG.178372.10"; exon_number "2";
chr7	StringTie	exon	103185438	103185537	1000	-	.	gene_id "MSTRG.178372"; transcript_id "MSTRG.178372.10"; exon_number "3";
chr7	StringTie	exon	103195440	103195614	1000	-	.	gene_id "MSTRG.178372"; transcript_id "MSTRG.178372.10"; exon_number "4";
chr7	StringTie	exon	103197187	103197306	1000	-	.	gene_id "MSTRG.178372"; transcript_id "MSTRG.178372.10"; exon_number "5";
chr7	StringTie	exon	103198595	103198619	1000	-	.	gene_id "MSTRG.178372"; transcript_id "MSTRG.178372.10"; exon_number "6";
chr7	StringTie	exon	103210267	103210313	1000	-	.	gene_id "MSTRG.178372"; transcript_id "MSTRG.178372.10"; exon_number "7";
chr7	StringTie	exon	103212161	103212232	1000	-	.	gene_id "MSTRG.178372"; transcript_id "MSTRG.178372.10"; exon_number "8";
chr7	StringTie	exon	103214001	103214102	1000	-	.	gene_id "MSTRG.178372"; transcript_id "MSTRG.178372.10"; exon_number "9";
chr7	StringTie	exon	103216463	103216543	1000	-	.	gene_id "MSTRG.178372"; transcript_id "MSTRG.178372.10"; exon_number "10";
chr7	StringTie	exon	103225105	103225164	1000	-	.	gene_id "MSTRG.178372"; transcript_id "MSTRG.178372.10"; exon_number "11";
chr7	StringTie	exon	103233800	103233886	1000	-	.	gene_id "MSTRG.178372"; transcript_id "MSTRG.178372.10"; exon_number "12";
chr7	StringTie	exon	103234649	103234726	1000	-	.	gene_id "MSTRG.178372"; transcript_id "MSTRG.178372.10"; exon_number "13";
chr7	StringTie	exon	103237756	103237855	1000	-	.	gene_id "MSTRG.178372"; transcript_id "MSTRG.178372.10"; exon_number "14";
chr7	StringTie	exon	103240562	103240653	1000	-	.	gene_id "MSTRG.178372"; transcript_id "MSTRG.178372.10"; exon_number "15";
chr7	StringTie	exon	103242989	103243046	1000	-	.	gene_id "MSTRG.178372"; transcript_id "MSTRG.178372.10"; exon_number "16";
chr7	StringTie	exon	103254782	103254875	1000	-	.	gene_id "MSTRG.178372"; transcript_id "MSTRG.178372.10"; exon_number "17";
chr7	StringTie	exon	103257604	103257724	1000	-	.	gene_id "MSTRG.178372"; transcript_id "MSTRG.178372.10"; exon_number "18";
chr7	StringTie	exon	103271732	103271869	1000	-	.	gene_id "MSTRG.178372"; transcript_id "MSTRG.178372.10"; exon_number "19";
chr7	StringTie	exon	103274070	103275627	1000	-	.	gene_id "MSTRG.178372"; transcript_id "MSTRG.178372.10"; exon_number "20";
chr7	StringTie	exon	103277614	103277638	1000	-	.	gene_id "MSTRG.178372"; transcript_id "MSTRG.178372.10"; exon_number "21";
chr7	StringTie	exon	103278245	103278346	1000	-	.	gene_id "MSTRG.178372"; transcript_id "MSTRG.178372.10"; exon_number "22";
chr7	StringTie	exon	103279833	103280303	1000	-	.	gene_id "MSTRG.178372"; transcript_id "MSTRG.178372.10"; exon_number "23";
chr7	StringTie	exon	103280527	103281256	1000	-	.	gene_id "MSTRG.178372"; transcript_id "MSTRG.178372.10"; exon_number "24";
chr7	StringTie	transcript	103237759	103280254	1000	-	.	gene_id "MSTRG.178372"; transcript_id "MSTRG.178372.100";
chr7	StringTie	exon	103237759	103237855	1000	-	.	gene_id "MSTRG.178372"; transcript_id "MSTRG.178372.100"; exon_number "1";
chr7	StringTie	exon	103240562	103240653	1000	-	.	gene_id "MSTRG.178372"; transcript_id "MSTRG.178372.100"; exon_number "2";
chr7	StringTie	exon	103242989	103243046	1000	-	.	gene_id "MSTRG.178372"; transcript_id "MSTRG.178372.100"; exon_number "3";
chr7	StringTie	exon	103254782	103254875	1000	-	.	gene_id "MSTRG.178372"; transcript_id "MSTRG.178372.100"; exon_number "4";
chr7	StringTie	exon	103257604	103257724	1000	-	.	gene_id "MSTRG.178372"; transcript_id "MSTRG.178372.100"; exon_number "5";
chr7	StringTie	exon	103271732	103271869	1000	-	.	gene_id "MSTRG.178372"; transcript_id "MSTRG.178372.100"; exon_number "6";
chr7	StringTie	exon	103274070	103274557	1000	-	.	gene_id "MSTRG.178372"; transcript_id "MSTRG.178372.100"; exon_number "7";
chr7	StringTie	exon	103274759	103275627	1000	-	.	gene_id "MSTRG.178372"; transcript_id "MSTRG.178372.100"; exon_number "8";
chr7	StringTie	exon	103277614	103277638	1000	-	.	gene_id "MSTRG.178372"; transcript_id "MSTRG.178372.100"; exon_number "9";
chr7	StringTie	exon	103278245	103278346	1000	-	.	gene_id "MSTRG.178372"; transcript_id "MSTRG.178372.100"; exon_number "10";
chr7	StringTie	exon	103279833	103280254	1000	-	.	gene_id "MSTRG.178372"; transcript_id "MSTRG.178372.100"; exon_number "11";
chr7	StringTie	transcript	103237760	103275622	1000	-	.	gene_id "MSTRG.178372"; transcript_id "MSTRG.178372.101";
chr7	StringTie	exon	103237760	103237920	1000	-	.	gene_id "MSTRG.178372"; transcript_id "MSTRG.178372.101"; exon_number "1";
chr7	StringTie	exon	103238803	103238871	1000	-	.	gene_id "MSTRG.178372"; transcript_id "MSTRG.178372.101"; exon_number "2";
chr7	StringTie	exon	103240562	103240653	1000	-	.	gene_id "MSTRG.178372"; transcript_id "MSTRG.178372.101"; exon_number "3";
chr7	StringTie	exon	103242989	103243046	1000	-	.	gene_id "MSTRG.178372"; transcript_id "MSTRG.178372.101"; exon_number "4";
chr7	StringTie	exon	103254782	103254875	1000	-	.	gene_id "MSTRG.178372"; transcript_id "MSTRG.178372.101"; exon_number "5";
chr7	StringTie	exon	103257604	103257724	1000	-	.	gene_id "MSTRG.178372"; transcript_id "MSTRG.178372.101"; exon_number "6";
chr7	StringTie	exon	103271732	103271869	1000	-	.	gene_id "MSTRG.178372"; transcript_id "MSTRG.178372.101"; exon_number "7";
chr7	StringTie	exon	103274070	103275622	1000	-	.	gene_id "MSTRG.178372"; transcript_id "MSTRG.178372.101"; exon_number "8";
chr7	StringTie	transcript	103253996	103281077	1000	-	.	gene_id "MSTRG.178372"; transcript_id "MSTRG.178372.102";
chr7	StringTie	exon	103253996	103254115	1000	-	.	gene_id "MSTRG.178372"; transcript_id "MSTRG.178372.102"; exon_number "1";
chr7	StringTie	exon	103254782	103254875	1000	-	.	gene_id "MSTRG.178372"; transcript_id "MSTRG.178372.102"; exon_number "2";
chr7	StringTie	exon	103257604	103257724	1000	-	.	gene_id "MSTRG.178372"; transcript_id "MSTRG.178372.102"; exon_number "3";
chr7	StringTie	exon	103271732	103275627	1000	-	.	gene_id "MSTRG.178372"; transcript_id "MSTRG.178372.102"; exon_number "4";
chr7	StringTie	exon	103277614	103277638	1000	-	.	gene_id "MSTRG.178372"; transcript_id "MSTRG.178372.102"; exon_number "5";
chr7	StringTie	exon	103278245	103278346	1000	-	.	gene_id "MSTRG.178372"; transcript_id "MSTRG.178372.102"; exon_number "6";
chr7	StringTie	exon	103279833	103280303	1000	-	.	gene_id "MSTRG.178372"; transcript_id "MSTRG.178372.102"; exon_number "7";
chr7	StringTie	exon	103280755	103281077	1000	-	.	gene_id "MSTRG.178372"; transcript_id "MSTRG.178372.102"; exon_number "8";
chr7	StringTie	transcript	103257606	103280597	1000	-	.	gene_id "MSTRG.178372"; transcript_id "MSTRG.178372.103";
chr7	StringTie	exon	103257606	103257724	1000	-	.	gene_id "MSTRG.178372"; transcript_id "MSTRG.178372.103"; exon_number "1";
chr7	StringTie	exon	103271732	103275627	1000	-	.	gene_id "MSTRG.178372"; transcript_id "MSTRG.178372.103"; exon_number "2";
chr7	StringTie	exon	103277614	103277638	1000	-	.	gene_id "MSTRG.178372"; transcript_id "MSTRG.178372.103"; exon_number "3";
chr7	StringTie	exon	103278245	103278346	1000	-	.	gene_id "MSTRG.178372"; transcript_id "MSTRG.178372.103"; exon_number "4";
chr7	StringTie	exon	103280138	103280303	1000	-	.	gene_id "MSTRG.178372"; transcript_id "MSTRG.178372.103"; exon_number "5";
chr7	StringTie	exon	103280527	103280597	1000	-	.	gene_id "MSTRG.178372"; transcript_id "MSTRG.178372.103"; exon_number "6";
chr7	StringTie	transcript	103262876	103280567	1000	-	.	gene_id "MSTRG.178372"; transcript_id "MSTRG.178372.104";
chr7	StringTie	exon	103262876	103262893	1000	-	.	gene_id "MSTRG.178372"; transcript_id "MSTRG.178372.104"; exon_number "1";
chr7	StringTie	exon	103271732	103275627	1000	-	.	gene_id "MSTRG.178372"; transcript_id "MSTRG.178372.104"; exon_number "2";
chr7	StringTie	exon	103277614	103277638	1000	-	.	gene_id "MSTRG.178372"; transcript_id "MSTRG.178372.104"; exon_number "3";
chr7	StringTie	exon	103278245	103278346	1000	-	.	gene_id "MSTRG.178372"; transcript_id "MSTRG.178372.104"; exon_number "4";
chr7	StringTie	exon	103279833	103280303	1000	-	.	gene_id "MSTRG.178372"; transcript_id "MSTRG.178372.104"; exon_number "5";
chr7	StringTie	exon	103280527	103280567	1000	-	.	gene_id "MSTRG.178372"; transcript_id "MSTRG.178372.104"; exon_number "6";
chr7	StringTie	transcript	103266924	103274389	1000	-	.	gene_id "MSTRG.178372"; transcript_id "MSTRG.178372.105";
chr7	StringTie	exon	103266924	103268523	1000	-	.	gene_id "MSTRG.178372"; transcript_id "MSTRG.178372.105"; exon_number "1";
chr7	StringTie	exon	103271732	103271869	1000	-	.	gene_id "MSTRG.178372"; transcript_id "MSTRG.178372.105"; exon_number "2";
chr7	StringTie	exon	103274070	103274389	1000	-	.	gene_id "MSTRG.178372"; transcript_id "MSTRG.178372.105"; exon_number "3";
chr7	StringTie	transcript	103268290	103280971	1000	-	.	gene_id "MSTRG.178372"; transcript_id "MSTRG.178372.106";
chr7	StringTie	exon	103268290	103268523	1000	-	.	gene_id "MSTRG.178372"; transcript_id "MSTRG.178372.106"; exon_number "1";
chr7	StringTie	exon	103271732	103278346	1000	-	.	gene_id "MSTRG.178372"; transcript_id "MSTRG.178372.106"; exon_number "2";
chr7	StringTie	exon	103279833	103280303	1000	-	.	gene_id "MSTRG.178372"; transcript_id "MSTRG.178372.106"; exon_number "3";
chr7	StringTie	exon	103280755	103280971	1000	-	.	gene_id "MSTRG.178372"; transcript_id "MSTRG.178372.106"; exon_number "4";
chr7	StringTie	transcript	103268489	103280265	1000	-	.	gene_id "MSTRG.178372"; transcript_id "MSTRG.178372.107";
chr7	StringTie	exon	103268489	103268523	1000	-	.	gene_id "MSTRG.178372"; transcript_id "MSTRG.178372.107"; exon_number "1";
chr7	StringTie	exon	103271732	103275627	1000	-	.	gene_id "MSTRG.178372"; transcript_id "MSTRG.178372.107"; exon_number "2";
chr7	StringTie	exon	103277614	103277638	1000	-	.	gene_id "MSTRG.178372"; transcript_id "MSTRG.178372.107"; exon_number "3";
chr7	StringTie	exon	103278245	103278346	1000	-	.	gene_id "MSTRG.178372"; transcript_id "MSTRG.178372.107"; exon_number "4";
chr7	StringTie	exon	103279833	103280265	1000	-	.	gene_id "MSTRG.178372"; transcript_id "MSTRG.178372.107"; exon_number "5";
chr7	StringTie	transcript	103268781	103280663	1000	-	.	gene_id "MSTRG.178372"; transcript_id "MSTRG.178372.108";
chr7	StringTie	exon	103268781	103268859	1000	-	.	gene_id "MSTRG.178372"; transcript_id "MSTRG.178372.108"; exon_number "1";
chr7	StringTie	exon	103271732	103275627	1000	-	.	gene_id "MSTRG.178372"; transcript_id "MSTRG.178372.108"; exon_number "2";
chr7	StringTie	exon	103277614	103277638	1000	-	.	gene_id "MSTRG.178372"; transcript_id "MSTRG.178372.108"; exon_number "3";
chr7	StringTie	exon	103279833	103280303	1000	-	.	gene_id "MSTRG.178372"; transcript_id "MSTRG.178372.108"; exon_number "4";
chr7	StringTie	exon	103280527	103280663	1000	-	.	gene_id "MSTRG.178372"; transcript_id "MSTRG.178372.108"; exon_number "5";
chr7	StringTie	transcript	103269519	103280933	1000	-	.	gene_id "MSTRG.178372"; transcript_id "MSTRG.178372.109";
chr7	StringTie	exon	103269519	103275627	1000	-	.	gene_id "MSTRG.178372"; transcript_id "MSTRG.178372.109"; exon_number "1";
chr7	StringTie	exon	103277614	103277638	1000	-	.	gene_id "MSTRG.178372"; transcript_id "MSTRG.178372.109"; exon_number "2";
chr7	StringTie	exon	103280138	103280303	1000	-	.	gene_id "MSTRG.178372"; transcript_id "MSTRG.178372.109"; exon_number "3";
chr7	StringTie	exon	103280755	103280933	1000	-	.	gene_id "MSTRG.178372"; transcript_id "MSTRG.178372.109"; exon_number "4";
chr7	StringTie	transcript	103173777	103280360	1000	-	.	gene_id "MSTRG.178372"; transcript_id "MSTRG.178372.11";
chr7	StringTie	exon	103173777	103175411	1000	-	.	gene_id "MSTRG.178372"; transcript_id "MSTRG.178372.11"; exon_number "1";
chr7	StringTie	exon	103182378	103182477	1000	-	.	gene_id "MSTRG.178372"; transcript_id "MSTRG.178372.11"; exon_number "2";
chr7	StringTie	exon	103184002	103185537	1000	-	.	gene_id "MSTRG.178372"; transcript_id "MSTRG.178372.11"; exon_number "3";
chr7	StringTie	exon	103210267	103210313	1000	-	.	gene_id "MSTRG.178372"; transcript_id "MSTRG.178372.11"; exon_number "4";
chr7	StringTie	exon	103212161	103212232	1000	-	.	gene_id "MSTRG.178372"; transcript_id "MSTRG.178372.11"; exon_number "5";
chr7	StringTie	exon	103214001	103214102	1000	-	.	gene_id "MSTRG.178372"; transcript_id "MSTRG.178372.11"; exon_number "6";
chr7	StringTie	exon	103216463	103216543	1000	-	.	gene_id "MSTRG.178372"; transcript_id "MSTRG.178372.11"; exon_number "7";
chr7	StringTie	exon	103225105	103225164	1000	-	.	gene_id "MSTRG.178372"; transcript_id "MSTRG.178372.11"; exon_number "8";
chr7	StringTie	exon	103232586	103232659	1000	-	.	gene_id "MSTRG.178372"; transcript_id "MSTRG.178372.11"; exon_number "9";
chr7	StringTie	exon	103233800	103233886	1000	-	.	gene_id "MSTRG.178372"; transcript_id "MSTRG.178372.11"; exon_number "10";
chr7	StringTie	exon	103234649	103234726	1000	-	.	gene_id "MSTRG.178372"; transcript_id "MSTRG.178372.11"; exon_number "11";
chr7	StringTie	exon	103237756	103237855	1000	-	.	gene_id "MSTRG.178372"; transcript_id "MSTRG.178372.11"; exon_number "12";
chr7	StringTie	exon	103238803	103238871	1000	-	.	gene_id "MSTRG.178372"; transcript_id "MSTRG.178372.11"; exon_number "13";
chr7	StringTie	exon	103240562	103240653	1000	-	.	gene_id "MSTRG.178372"; transcript_id "MSTRG.178372.11"; exon_number "14";
chr7	StringTie	exon	103242989	103243046	1000	-	.	gene_id "MSTRG.178372"; transcript_id "MSTRG.178372.11"; exon_number "15";
chr7	StringTie	exon	103254782	103254875	1000	-	.	gene_id "MSTRG.178372"; transcript_id "MSTRG.178372.11"; exon_number "16";
chr7	StringTie	exon	103257604	103257724	1000	-	.	gene_id "MSTRG.178372"; transcript_id "MSTRG.178372.11"; exon_number "17";
chr7	StringTie	exon	103271732	103271869	1000	-	.	gene_id "MSTRG.178372"; transcript_id "MSTRG.178372.11"; exon_number "18";
chr7	StringTie	exon	103274070	103275627	1000	-	.	gene_id "MSTRG.178372"; transcript_id "MSTRG.178372.11"; exon_number "19";
chr7	StringTie	exon	103277614	103277638	1000	-	.	gene_id "MSTRG.178372"; transcript_id "MSTRG.178372.11"; exon_number "20";
chr7	StringTie	exon	103278245	103278346	1000	-	.	gene_id "MSTRG.178372"; transcript_id "MSTRG.178372.11"; exon_number "21";
chr7	StringTie	exon	103279833	103280360	1000	-	.	gene_id "MSTRG.178372"; transcript_id "MSTRG.178372.11"; exon_number "22";
chr7	StringTie	transcript	103269981	103280274	1000	-	.	gene_id "MSTRG.178372"; transcript_id "MSTRG.178372.110";
chr7	StringTie	exon	103269981	103271869	1000	-	.	gene_id "MSTRG.178372"; transcript_id "MSTRG.178372.110"; exon_number "1";
chr7	StringTie	exon	103273802	103275627	1000	-	.	gene_id "MSTRG.178372"; transcript_id "MSTRG.178372.110"; exon_number "2";
chr7	StringTie	exon	103277614	103277638	1000	-	.	gene_id "MSTRG.178372"; transcript_id "MSTRG.178372.110"; exon_number "3";
chr7	StringTie	exon	103278245	103278346	1000	-	.	gene_id "MSTRG.178372"; transcript_id "MSTRG.178372.110"; exon_number "4";
chr7	StringTie	exon	103279833	103280274	1000	-	.	gene_id "MSTRG.178372"; transcript_id "MSTRG.178372.110"; exon_number "5";
chr7	StringTie	transcript	103173832	103280797	1000	-	.	gene_id "MSTRG.178372"; transcript_id "MSTRG.178372.12";
chr7	StringTie	exon	103173832	103175411	1000	-	.	gene_id "MSTRG.178372"; transcript_id "MSTRG.178372.12"; exon_number "1";
chr7	StringTie	exon	103185438	103185537	1000	-	.	gene_id "MSTRG.178372"; transcript_id "MSTRG.178372.12"; exon_number "2";
chr7	StringTie	exon	103195440	103195614	1000	-	.	gene_id "MSTRG.178372"; transcript_id "MSTRG.178372.12"; exon_number "3";
chr7	StringTie	exon	103197187	103197306	1000	-	.	gene_id "MSTRG.178372"; transcript_id "MSTRG.178372.12"; exon_number "4";
chr7	StringTie	exon	103198595	103198619	1000	-	.	gene_id "MSTRG.178372"; transcript_id "MSTRG.178372.12"; exon_number "5";
chr7	StringTie	exon	103210267	103210313	1000	-	.	gene_id "MSTRG.178372"; transcript_id "MSTRG.178372.12"; exon_number "6";
chr7	StringTie	exon	103212161	103212232	1000	-	.	gene_id "MSTRG.178372"; transcript_id "MSTRG.178372.12"; exon_number "7";
chr7	StringTie	exon	103214001	103214102	1000	-	.	gene_id "MSTRG.178372"; transcript_id "MSTRG.178372.12"; exon_number "8";
chr7	StringTie	exon	103216463	103216543	1000	-	.	gene_id "MSTRG.178372"; transcript_id "MSTRG.178372.12"; exon_number "9";
chr7	StringTie	exon	103225105	103225164	1000	-	.	gene_id "MSTRG.178372"; transcript_id "MSTRG.178372.12"; exon_number "10";
chr7	StringTie	exon	103233800	103233886	1000	-	.	gene_id "MSTRG.178372"; transcript_id "MSTRG.178372.12"; exon_number "11";
chr7	StringTie	exon	103234649	103234726	1000	-	.	gene_id "MSTRG.178372"; transcript_id "MSTRG.178372.12"; exon_number "12";
chr7	StringTie	exon	103237756	103237855	1000	-	.	gene_id "MSTRG.178372"; transcript_id "MSTRG.178372.12"; exon_number "13";
chr7	StringTie	exon	103238803	103238871	1000	-	.	gene_id "MSTRG.178372"; transcript_id "MSTRG.178372.12"; exon_number "14";
chr7	StringTie	exon	103240562	103240653	1000	-	.	gene_id "MSTRG.178372"; transcript_id "MSTRG.178372.12"; exon_number "15";
chr7	StringTie	exon	103242989	103243046	1000	-	.	gene_id "MSTRG.178372"; transcript_id "MSTRG.178372.12"; exon_number "16";
chr7	StringTie	exon	103254782	103254875	1000	-	.	gene_id "MSTRG.178372"; transcript_id "MSTRG.178372.12"; exon_number "17";
chr7	StringTie	exon	103257604	103257724	1000	-	.	gene_id "MSTRG.178372"; transcript_id "MSTRG.178372.12"; exon_number "18";
chr7	StringTie	exon	103258444	103258592	1000	-	.	gene_id "MSTRG.178372"; transcript_id "MSTRG.178372.12"; exon_number "19";
chr7	StringTie	exon	103271732	103271869	1000	-	.	gene_id "MSTRG.178372"; transcript_id "MSTRG.178372.12"; exon_number "20";
chr7	StringTie	exon	103274070	103275627	1000	-	.	gene_id "MSTRG.178372"; transcript_id "MSTRG.178372.12"; exon_number "21";
chr7	StringTie	exon	103277614	103278346	1000	-	.	gene_id "MSTRG.178372"; transcript_id "MSTRG.178372.12"; exon_number "22";
chr7	StringTie	exon	103279833	103280303	1000	-	.	gene_id "MSTRG.178372"; transcript_id "MSTRG.178372.12"; exon_number "23";
chr7	StringTie	exon	103280755	103280797	1000	-	.	gene_id "MSTRG.178372"; transcript_id "MSTRG.178372.12"; exon_number "24";
chr7	StringTie	transcript	103173832	103278556	1000	-	.	gene_id "MSTRG.178372"; transcript_id "MSTRG.178372.13";
chr7	StringTie	exon	103173832	103175411	1000	-	.	gene_id "MSTRG.178372"; transcript_id "MSTRG.178372.13"; exon_number "1";
chr7	StringTie	exon	103184002	103184127	1000	-	.	gene_id "MSTRG.178372"; transcript_id "MSTRG.178372.13"; exon_number "2";
chr7	StringTie	exon	103185438	103185537	1000	-	.	gene_id "MSTRG.178372"; transcript_id "MSTRG.178372.13"; exon_number "3";
chr7	StringTie	exon	103195440	103195614	1000	-	.	gene_id "MSTRG.178372"; transcript_id "MSTRG.178372.13"; exon_number "4";
chr7	StringTie	exon	103197187	103197306	1000	-	.	gene_id "MSTRG.178372"; transcript_id "MSTRG.178372.13"; exon_number "5";
chr7	StringTie	exon	103198595	103198665	1000	-	.	gene_id "MSTRG.178372"; transcript_id "MSTRG.178372.13"; exon_number "6";
chr7	StringTie	exon	103207258	103207382	1000	-	.	gene_id "MSTRG.178372"; transcript_id "MSTRG.178372.13"; exon_number "7";
chr7	StringTie	exon	103210267	103210313	1000	-	.	gene_id "MSTRG.178372"; transcript_id "MSTRG.178372.13"; exon_number "8";
chr7	StringTie	exon	103212161	103212232	1000	-	.	gene_id "MSTRG.178372"; transcript_id "MSTRG.178372.13"; exon_number "9";
chr7	StringTie	exon	103214001	103214102	1000	-	.	gene_id "MSTRG.178372"; transcript_id "MSTRG.178372.13"; exon_number "10";
chr7	StringTie	exon	103216463	103216543	1000	-	.	gene_id "MSTRG.178372"; transcript_id "MSTRG.178372.13"; exon_number "11";
chr7	StringTie	exon	103225105	103225164	1000	-	.	gene_id "MSTRG.178372"; transcript_id "MSTRG.178372.13"; exon_number "12";
chr7	StringTie	exon	103226214	103226379	1000	-	.	gene_id "MSTRG.178372"; transcript_id "MSTRG.178372.13"; exon_number "13";
chr7	StringTie	exon	103233800	103233886	1000	-	.	gene_id "MSTRG.178372"; transcript_id "MSTRG.178372.13"; exon_number "14";
chr7	StringTie	exon	103234649	103234726	1000	-	.	gene_id "MSTRG.178372"; transcript_id "MSTRG.178372.13"; exon_number "15";
chr7	StringTie	exon	103237756	103237855	1000	-	.	gene_id "MSTRG.178372"; transcript_id "MSTRG.178372.13"; exon_number "16";
chr7	StringTie	exon	103238803	103238871	1000	-	.	gene_id "MSTRG.178372"; transcript_id "MSTRG.178372.13"; exon_number "17";
chr7	StringTie	exon	103240562	103240653	1000	-	.	gene_id "MSTRG.178372"; transcript_id "MSTRG.178372.13"; exon_number "18";
chr7	StringTie	exon	103242989	103243046	1000	-	.	gene_id "MSTRG.178372"; transcript_id "MSTRG.178372.13"; exon_number "19";
chr7	StringTie	exon	103254782	103254875	1000	-	.	gene_id "MSTRG.178372"; transcript_id "MSTRG.178372.13"; exon_number "20";
chr7	StringTie	exon	103257604	103257724	1000	-	.	gene_id "MSTRG.178372"; transcript_id "MSTRG.178372.13"; exon_number "21";
chr7	StringTie	exon	103258444	103258592	1000	-	.	gene_id "MSTRG.178372"; transcript_id "MSTRG.178372.13"; exon_number "22";
chr7	StringTie	exon	103271732	103271869	1000	-	.	gene_id "MSTRG.178372"; transcript_id "MSTRG.178372.13"; exon_number "23";
chr7	StringTie	exon	103274070	103275627	1000	-	.	gene_id "MSTRG.178372"; transcript_id "MSTRG.178372.13"; exon_number "24";
chr7	StringTie	exon	103277614	103278556	1000	-	.	gene_id "MSTRG.178372"; transcript_id "MSTRG.178372.13"; exon_number "25";
chr7	StringTie	transcript	103173832	103280544	1000	-	.	gene_id "MSTRG.178372"; transcript_id "MSTRG.178372.14";
chr7	StringTie	exon	103173832	103175411	1000	-	.	gene_id "MSTRG.178372"; transcript_id "MSTRG.178372.14"; exon_number "1";
chr7	StringTie	exon	103184002	103184127	1000	-	.	gene_id "MSTRG.178372"; transcript_id "MSTRG.178372.14"; exon_number "2";
chr7	StringTie	exon	103185438	103185537	1000	-	.	gene_id "MSTRG.178372"; transcript_id "MSTRG.178372.14"; exon_number "3";
chr7	StringTie	exon	103195440	103195614	1000	-	.	gene_id "MSTRG.178372"; transcript_id "MSTRG.178372.14"; exon_number "4";
chr7	StringTie	exon	103197187	103197306	1000	-	.	gene_id "MSTRG.178372"; transcript_id "MSTRG.178372.14"; exon_number "5";
chr7	StringTie	exon	103198595	103198619	1000	-	.	gene_id "MSTRG.178372"; transcript_id "MSTRG.178372.14"; exon_number "6";
chr7	StringTie	exon	103210267	103210313	1000	-	.	gene_id "MSTRG.178372"; transcript_id "MSTRG.178372.14"; exon_number "7";
chr7	StringTie	exon	103212161	103212232	1000	-	.	gene_id "MSTRG.178372"; transcript_id "MSTRG.178372.14"; exon_number "8";
chr7	StringTie	exon	103214001	103214102	1000	-	.	gene_id "MSTRG.178372"; transcript_id "MSTRG.178372.14"; exon_number "9";
chr7	StringTie	exon	103216463	103216543	1000	-	.	gene_id "MSTRG.178372"; transcript_id "MSTRG.178372.14"; exon_number "10";
chr7	StringTie	exon	103225105	103225164	1000	-	.	gene_id "MSTRG.178372"; transcript_id "MSTRG.178372.14"; exon_number "11";
chr7	StringTie	exon	103233800	103233886	1000	-	.	gene_id "MSTRG.178372"; transcript_id "MSTRG.178372.14"; exon_number "12";
chr7	StringTie	exon	103234649	103234726	1000	-	.	gene_id "MSTRG.178372"; transcript_id "MSTRG.178372.14"; exon_number "13";
chr7	StringTie	exon	103237756	103237855	1000	-	.	gene_id "MSTRG.178372"; transcript_id "MSTRG.178372.14"; exon_number "14";
chr7	StringTie	exon	103238803	103238866	1000	-	.	gene_id "MSTRG.178372"; transcript_id "MSTRG.178372.14"; exon_number "15";
chr7	StringTie	exon	103240562	103240653	1000	-	.	gene_id "MSTRG.178372"; transcript_id "MSTRG.178372.14"; exon_number "16";
chr7	StringTie	exon	103242989	103243046	1000	-	.	gene_id "MSTRG.178372"; transcript_id "MSTRG.178372.14"; exon_number "17";
chr7	StringTie	exon	103254782	103254875	1000	-	.	gene_id "MSTRG.178372"; transcript_id "MSTRG.178372.14"; exon_number "18";
chr7	StringTie	exon	103257604	103257724	1000	-	.	gene_id "MSTRG.178372"; transcript_id "MSTRG.178372.14"; exon_number "19";
chr7	StringTie	exon	103258444	103258592	1000	-	.	gene_id "MSTRG.178372"; transcript_id "MSTRG.178372.14"; exon_number "20";
chr7	StringTie	exon	103271732	103271869	1000	-	.	gene_id "MSTRG.178372"; transcript_id "MSTRG.178372.14"; exon_number "21";
chr7	StringTie	exon	103274070	103275627	1000	-	.	gene_id "MSTRG.178372"; transcript_id "MSTRG.178372.14"; exon_number "22";
chr7	StringTie	exon	103277614	103277638	1000	-	.	gene_id "MSTRG.178372"; transcript_id "MSTRG.178372.14"; exon_number "23";
chr7	StringTie	exon	103278245	103278346	1000	-	.	gene_id "MSTRG.178372"; transcript_id "MSTRG.178372.14"; exon_number "24";
chr7	StringTie	exon	103279833	103280303	1000	-	.	gene_id "MSTRG.178372"; transcript_id "MSTRG.178372.14"; exon_number "25";
chr7	StringTie	exon	103280527	103280544	1000	-	.	gene_id "MSTRG.178372"; transcript_id "MSTRG.178372.14"; exon_number "26";
chr7	StringTie	transcript	103173851	103280283	1000	-	.	gene_id "MSTRG.178372"; transcript_id "MSTRG.178372.15";
chr7	StringTie	exon	103173851	103175411	1000	-	.	gene_id "MSTRG.178372"; transcript_id "MSTRG.178372.15"; exon_number "1";
chr7	StringTie	exon	103184002	103184127	1000	-	.	gene_id "MSTRG.178372"; transcript_id "MSTRG.178372.15"; exon_number "2";
chr7	StringTie	exon	103185438	103185537	1000	-	.	gene_id "MSTRG.178372"; transcript_id "MSTRG.178372.15"; exon_number "3";
chr7	StringTie	exon	103195440	103195614	1000	-	.	gene_id "MSTRG.178372"; transcript_id "MSTRG.178372.15"; exon_number "4";
chr7	StringTie	exon	103197187	103197306	1000	-	.	gene_id "MSTRG.178372"; transcript_id "MSTRG.178372.15"; exon_number "5";
chr7	StringTie	exon	103198595	103198619	1000	-	.	gene_id "MSTRG.178372"; transcript_id "MSTRG.178372.15"; exon_number "6";
chr7	StringTie	exon	103210267	103210313	1000	-	.	gene_id "MSTRG.178372"; transcript_id "MSTRG.178372.15"; exon_number "7";
chr7	StringTie	exon	103212161	103212232	1000	-	.	gene_id "MSTRG.178372"; transcript_id "MSTRG.178372.15"; exon_number "8";
chr7	StringTie	exon	103214001	103214102	1000	-	.	gene_id "MSTRG.178372"; transcript_id "MSTRG.178372.15"; exon_number "9";
chr7	StringTie	exon	103216463	103216543	1000	-	.	gene_id "MSTRG.178372"; transcript_id "MSTRG.178372.15"; exon_number "10";
chr7	StringTie	exon	103225105	103225164	1000	-	.	gene_id "MSTRG.178372"; transcript_id "MSTRG.178372.15"; exon_number "11";
chr7	StringTie	exon	103233800	103233886	1000	-	.	gene_id "MSTRG.178372"; transcript_id "MSTRG.178372.15"; exon_number "12";
chr7	StringTie	exon	103234649	103234726	1000	-	.	gene_id "MSTRG.178372"; transcript_id "MSTRG.178372.15"; exon_number "13";
chr7	StringTie	exon	103237756	103237855	1000	-	.	gene_id "MSTRG.178372"; transcript_id "MSTRG.178372.15"; exon_number "14";
chr7	StringTie	exon	103238803	103238866	1000	-	.	gene_id "MSTRG.178372"; transcript_id "MSTRG.178372.15"; exon_number "15";
chr7	StringTie	exon	103240562	103240653	1000	-	.	gene_id "MSTRG.178372"; transcript_id "MSTRG.178372.15"; exon_number "16";
chr7	StringTie	exon	103242989	103243046	1000	-	.	gene_id "MSTRG.178372"; transcript_id "MSTRG.178372.15"; exon_number "17";
chr7	StringTie	exon	103254782	103254875	1000	-	.	gene_id "MSTRG.178372"; transcript_id "MSTRG.178372.15"; exon_number "18";
chr7	StringTie	exon	103257604	103257724	1000	-	.	gene_id "MSTRG.178372"; transcript_id "MSTRG.178372.15"; exon_number "19";
chr7	StringTie	exon	103271732	103271869	1000	-	.	gene_id "MSTRG.178372"; transcript_id "MSTRG.178372.15"; exon_number "20";
chr7	StringTie	exon	103274070	103275627	1000	-	.	gene_id "MSTRG.178372"; transcript_id "MSTRG.178372.15"; exon_number "21";
chr7	StringTie	exon	103277614	103277638	1000	-	.	gene_id "MSTRG.178372"; transcript_id "MSTRG.178372.15"; exon_number "22";
chr7	StringTie	exon	103278245	103278346	1000	-	.	gene_id "MSTRG.178372"; transcript_id "MSTRG.178372.15"; exon_number "23";
chr7	StringTie	exon	103279833	103280283	1000	-	.	gene_id "MSTRG.178372"; transcript_id "MSTRG.178372.15"; exon_number "24";
chr7	StringTie	transcript	103173851	103280882	1000	-	.	gene_id "MSTRG.178372"; transcript_id "MSTRG.178372.16";
chr7	StringTie	exon	103173851	103175411	1000	-	.	gene_id "MSTRG.178372"; transcript_id "MSTRG.178372.16"; exon_number "1";
chr7	StringTie	exon	103184002	103184127	1000	-	.	gene_id "MSTRG.178372"; transcript_id "MSTRG.178372.16"; exon_number "2";
chr7	StringTie	exon	103185438	103185537	1000	-	.	gene_id "MSTRG.178372"; transcript_id "MSTRG.178372.16"; exon_number "3";
chr7	StringTie	exon	103195440	103195614	1000	-	.	gene_id "MSTRG.178372"; transcript_id "MSTRG.178372.16"; exon_number "4";
chr7	StringTie	exon	103197187	103197306	1000	-	.	gene_id "MSTRG.178372"; transcript_id "MSTRG.178372.16"; exon_number "5";
chr7	StringTie	exon	103198595	103198619	1000	-	.	gene_id "MSTRG.178372"; transcript_id "MSTRG.178372.16"; exon_number "6";
chr7	StringTie	exon	103210267	103210313	1000	-	.	gene_id "MSTRG.178372"; transcript_id "MSTRG.178372.16"; exon_number "7";
chr7	StringTie	exon	103212161	103212232	1000	-	.	gene_id "MSTRG.178372"; transcript_id "MSTRG.178372.16"; exon_number "8";
chr7	StringTie	exon	103214001	103214102	1000	-	.	gene_id "MSTRG.178372"; transcript_id "MSTRG.178372.16"; exon_number "9";
chr7	StringTie	exon	103216463	103216543	1000	-	.	gene_id "MSTRG.178372"; transcript_id "MSTRG.178372.16"; exon_number "10";
chr7	StringTie	exon	103225105	103225164	1000	-	.	gene_id "MSTRG.178372"; transcript_id "MSTRG.178372.16"; exon_number "11";
chr7	StringTie	exon	103233800	103233886	1000	-	.	gene_id "MSTRG.178372"; transcript_id "MSTRG.178372.16"; exon_number "12";
chr7	StringTie	exon	103234649	103234726	1000	-	.	gene_id "MSTRG.178372"; transcript_id "MSTRG.178372.16"; exon_number "13";
chr7	StringTie	exon	103237756	103237855	1000	-	.	gene_id "MSTRG.178372"; transcript_id "MSTRG.178372.16"; exon_number "14";
chr7	StringTie	exon	103240562	103240653	1000	-	.	gene_id "MSTRG.178372"; transcript_id "MSTRG.178372.16"; exon_number "15";
chr7	StringTie	exon	103242989	103243046	1000	-	.	gene_id "MSTRG.178372"; transcript_id "MSTRG.178372.16"; exon_number "16";
chr7	StringTie	exon	103254782	103254875	1000	-	.	gene_id "MSTRG.178372"; transcript_id "MSTRG.178372.16"; exon_number "17";
chr7	StringTie	exon	103257604	103257724	1000	-	.	gene_id "MSTRG.178372"; transcript_id "MSTRG.178372.16"; exon_number "18";
chr7	StringTie	exon	103258444	103258592	1000	-	.	gene_id "MSTRG.178372"; transcript_id "MSTRG.178372.16"; exon_number "19";
chr7	StringTie	exon	103271732	103271869	1000	-	.	gene_id "MSTRG.178372"; transcript_id "MSTRG.178372.16"; exon_number "20";
chr7	StringTie	exon	103274070	103275627	1000	-	.	gene_id "MSTRG.178372"; transcript_id "MSTRG.178372.16"; exon_number "21";
chr7	StringTie	exon	103277614	103277638	1000	-	.	gene_id "MSTRG.178372"; transcript_id "MSTRG.178372.16"; exon_number "22";
chr7	StringTie	exon	103278245	103278346	1000	-	.	gene_id "MSTRG.178372"; transcript_id "MSTRG.178372.16"; exon_number "23";
chr7	StringTie	exon	103279833	103280303	1000	-	.	gene_id "MSTRG.178372"; transcript_id "MSTRG.178372.16"; exon_number "24";
chr7	StringTie	exon	103280755	103280882	1000	-	.	gene_id "MSTRG.178372"; transcript_id "MSTRG.178372.16"; exon_number "25";
chr7	StringTie	transcript	103173851	103280283	1000	-	.	gene_id "MSTRG.178372"; transcript_id "MSTRG.178372.17";
chr7	StringTie	exon	103173851	103175411	1000	-	.	gene_id "MSTRG.178372"; transcript_id "MSTRG.178372.17"; exon_number "1";
chr7	StringTie	exon	103184002	103184127	1000	-	.	gene_id "MSTRG.178372"; transcript_id "MSTRG.178372.17"; exon_number "2";
chr7	StringTie	exon	103185438	103185537	1000	-	.	gene_id "MSTRG.178372"; transcript_id "MSTRG.178372.17"; exon_number "3";
chr7	StringTie	exon	103195440	103195614	1000	-	.	gene_id "MSTRG.178372"; transcript_id "MSTRG.178372.17"; exon_number "4";
chr7	StringTie	exon	103197187	103197306	1000	-	.	gene_id "MSTRG.178372"; transcript_id "MSTRG.178372.17"; exon_number "5";
chr7	StringTie	exon	103198595	103198619	1000	-	.	gene_id "MSTRG.178372"; transcript_id "MSTRG.178372.17"; exon_number "6";
chr7	StringTie	exon	103210267	103210313	1000	-	.	gene_id "MSTRG.178372"; transcript_id "MSTRG.178372.17"; exon_number "7";
chr7	StringTie	exon	103212161	103212232	1000	-	.	gene_id "MSTRG.178372"; transcript_id "MSTRG.178372.17"; exon_number "8";
chr7	StringTie	exon	103214001	103214102	1000	-	.	gene_id "MSTRG.178372"; transcript_id "MSTRG.178372.17"; exon_number "9";
chr7	StringTie	exon	103216463	103216543	1000	-	.	gene_id "MSTRG.178372"; transcript_id "MSTRG.178372.17"; exon_number "10";
chr7	StringTie	exon	103225105	103225164	1000	-	.	gene_id "MSTRG.178372"; transcript_id "MSTRG.178372.17"; exon_number "11";
chr7	StringTie	exon	103233800	103233886	1000	-	.	gene_id "MSTRG.178372"; transcript_id "MSTRG.178372.17"; exon_number "12";
chr7	StringTie	exon	103234649	103234726	1000	-	.	gene_id "MSTRG.178372"; transcript_id "MSTRG.178372.17"; exon_number "13";
chr7	StringTie	exon	103237756	103237855	1000	-	.	gene_id "MSTRG.178372"; transcript_id "MSTRG.178372.17"; exon_number "14";
chr7	StringTie	exon	103238803	103238871	1000	-	.	gene_id "MSTRG.178372"; transcript_id "MSTRG.178372.17"; exon_number "15";
chr7	StringTie	exon	103240562	103240653	1000	-	.	gene_id "MSTRG.178372"; transcript_id "MSTRG.178372.17"; exon_number "16";
chr7	StringTie	exon	103242989	103243046	1000	-	.	gene_id "MSTRG.178372"; transcript_id "MSTRG.178372.17"; exon_number "17";
chr7	StringTie	exon	103254782	103254875	1000	-	.	gene_id "MSTRG.178372"; transcript_id "MSTRG.178372.17"; exon_number "18";
chr7	StringTie	exon	103257604	103257724	1000	-	.	gene_id "MSTRG.178372"; transcript_id "MSTRG.178372.17"; exon_number "19";
chr7	StringTie	exon	103258444	103258592	1000	-	.	gene_id "MSTRG.178372"; transcript_id "MSTRG.178372.17"; exon_number "20";
chr7	StringTie	exon	103262419	103262437	1000	-	.	gene_id "MSTRG.178372"; transcript_id "MSTRG.178372.17"; exon_number "21";
chr7	StringTie	exon	103271732	103271869	1000	-	.	gene_id "MSTRG.178372"; transcript_id "MSTRG.178372.17"; exon_number "22";
chr7	StringTie	exon	103274070	103275627	1000	-	.	gene_id "MSTRG.178372"; transcript_id "MSTRG.178372.17"; exon_number "23";
chr7	StringTie	exon	103277614	103277638	1000	-	.	gene_id "MSTRG.178372"; transcript_id "MSTRG.178372.17"; exon_number "24";
chr7	StringTie	exon	103278245	103278346	1000	-	.	gene_id "MSTRG.178372"; transcript_id "MSTRG.178372.17"; exon_number "25";
chr7	StringTie	exon	103279833	103280283	1000	-	.	gene_id "MSTRG.178372"; transcript_id "MSTRG.178372.17"; exon_number "26";
chr7	StringTie	transcript	103173927	103280876	1000	-	.	gene_id "MSTRG.178372"; transcript_id "MSTRG.178372.18";
chr7	StringTie	exon	103173927	103175411	1000	-	.	gene_id "MSTRG.178372"; transcript_id "MSTRG.178372.18"; exon_number "1";
chr7	StringTie	exon	103185438	103185537	1000	-	.	gene_id "MSTRG.178372"; transcript_id "MSTRG.178372.18"; exon_number "2";
chr7	StringTie	exon	103195440	103195614	1000	-	.	gene_id "MSTRG.178372"; transcript_id "MSTRG.178372.18"; exon_number "3";
chr7	StringTie	exon	103197187	103197306	1000	-	.	gene_id "MSTRG.178372"; transcript_id "MSTRG.178372.18"; exon_number "4";
chr7	StringTie	exon	103198595	103198619	1000	-	.	gene_id "MSTRG.178372"; transcript_id "MSTRG.178372.18"; exon_number "5";
chr7	StringTie	exon	103210267	103210313	1000	-	.	gene_id "MSTRG.178372"; transcript_id "MSTRG.178372.18"; exon_number "6";
chr7	StringTie	exon	103212161	103212232	1000	-	.	gene_id "MSTRG.178372"; transcript_id "MSTRG.178372.18"; exon_number "7";
chr7	StringTie	exon	103214001	103214102	1000	-	.	gene_id "MSTRG.178372"; transcript_id "MSTRG.178372.18"; exon_number "8";
chr7	StringTie	exon	103216463	103216543	1000	-	.	gene_id "MSTRG.178372"; transcript_id "MSTRG.178372.18"; exon_number "9";
chr7	StringTie	exon	103225105	103225164	1000	-	.	gene_id "MSTRG.178372"; transcript_id "MSTRG.178372.18"; exon_number "10";
chr7	StringTie	exon	103226214	103226379	1000	-	.	gene_id "MSTRG.178372"; transcript_id "MSTRG.178372.18"; exon_number "11";
chr7	StringTie	exon	103233800	103233886	1000	-	.	gene_id "MSTRG.178372"; transcript_id "MSTRG.178372.18"; exon_number "12";
chr7	StringTie	exon	103234649	103234726	1000	-	.	gene_id "MSTRG.178372"; transcript_id "MSTRG.178372.18"; exon_number "13";
chr7	StringTie	exon	103237756	103237855	1000	-	.	gene_id "MSTRG.178372"; transcript_id "MSTRG.178372.18"; exon_number "14";
chr7	StringTie	exon	103240562	103240653	1000	-	.	gene_id "MSTRG.178372"; transcript_id "MSTRG.178372.18"; exon_number "15";
chr7	StringTie	exon	103242989	103243046	1000	-	.	gene_id "MSTRG.178372"; transcript_id "MSTRG.178372.18"; exon_number "16";
chr7	StringTie	exon	103254782	103254875	1000	-	.	gene_id "MSTRG.178372"; transcript_id "MSTRG.178372.18"; exon_number "17";
chr7	StringTie	exon	103257604	103257724	1000	-	.	gene_id "MSTRG.178372"; transcript_id "MSTRG.178372.18"; exon_number "18";
chr7	StringTie	exon	103258444	103258592	1000	-	.	gene_id "MSTRG.178372"; transcript_id "MSTRG.178372.18"; exon_number "19";
chr7	StringTie	exon	103271732	103275627	1000	-	.	gene_id "MSTRG.178372"; transcript_id "MSTRG.178372.18"; exon_number "20";
chr7	StringTie	exon	103277614	103277638	1000	-	.	gene_id "MSTRG.178372"; transcript_id "MSTRG.178372.18"; exon_number "21";
chr7	StringTie	exon	103278245	103278346	1000	-	.	gene_id "MSTRG.178372"; transcript_id "MSTRG.178372.18"; exon_number "22";
chr7	StringTie	exon	103279833	103280303	1000	-	.	gene_id "MSTRG.178372"; transcript_id "MSTRG.178372.18"; exon_number "23";
chr7	StringTie	exon	103280527	103280876	1000	-	.	gene_id "MSTRG.178372"; transcript_id "MSTRG.178372.18"; exon_number "24";
chr7	StringTie	transcript	103173968	103280282	1000	-	.	gene_id "MSTRG.178372"; transcript_id "MSTRG.178372.19";
chr7	StringTie	exon	103173968	103175411	1000	-	.	gene_id "MSTRG.178372"; transcript_id "MSTRG.178372.19"; exon_number "1";
chr7	StringTie	exon	103184002	103184127	1000	-	.	gene_id "MSTRG.178372"; transcript_id "MSTRG.178372.19"; exon_number "2";
chr7	StringTie	exon	103185438	103185537	1000	-	.	gene_id "MSTRG.178372"; transcript_id "MSTRG.178372.19"; exon_number "3";
chr7	StringTie	exon	103195440	103195614	1000	-	.	gene_id "MSTRG.178372"; transcript_id "MSTRG.178372.19"; exon_number "4";
chr7	StringTie	exon	103197187	103197306	1000	-	.	gene_id "MSTRG.178372"; transcript_id "MSTRG.178372.19"; exon_number "5";
chr7	StringTie	exon	103198595	103198619	1000	-	.	gene_id "MSTRG.178372"; transcript_id "MSTRG.178372.19"; exon_number "6";
chr7	StringTie	exon	103210267	103210313	1000	-	.	gene_id "MSTRG.178372"; transcript_id "MSTRG.178372.19"; exon_number "7";
chr7	StringTie	exon	103212161	103212232	1000	-	.	gene_id "MSTRG.178372"; transcript_id "MSTRG.178372.19"; exon_number "8";
chr7	StringTie	exon	103214001	103214102	1000	-	.	gene_id "MSTRG.178372"; transcript_id "MSTRG.178372.19"; exon_number "9";
chr7	StringTie	exon	103216463	103216543	1000	-	.	gene_id "MSTRG.178372"; transcript_id "MSTRG.178372.19"; exon_number "10";
chr7	StringTie	exon	103225105	103225164	1000	-	.	gene_id "MSTRG.178372"; transcript_id "MSTRG.178372.19"; exon_number "11";
chr7	StringTie	exon	103226214	103226374	1000	-	.	gene_id "MSTRG.178372"; transcript_id "MSTRG.178372.19"; exon_number "12";
chr7	StringTie	exon	103233800	103233886	1000	-	.	gene_id "MSTRG.178372"; transcript_id "MSTRG.178372.19"; exon_number "13";
chr7	StringTie	exon	103234649	103234726	1000	-	.	gene_id "MSTRG.178372"; transcript_id "MSTRG.178372.19"; exon_number "14";
chr7	StringTie	exon	103237756	103237855	1000	-	.	gene_id "MSTRG.178372"; transcript_id "MSTRG.178372.19"; exon_number "15";
chr7	StringTie	exon	103238803	103238871	1000	-	.	gene_id "MSTRG.178372"; transcript_id "MSTRG.178372.19"; exon_number "16";
chr7	StringTie	exon	103240562	103240653	1000	-	.	gene_id "MSTRG.178372"; transcript_id "MSTRG.178372.19"; exon_number "17";
chr7	StringTie	exon	103242989	103243046	1000	-	.	gene_id "MSTRG.178372"; transcript_id "MSTRG.178372.19"; exon_number "18";
chr7	StringTie	exon	103254782	103254875	1000	-	.	gene_id "MSTRG.178372"; transcript_id "MSTRG.178372.19"; exon_number "19";
chr7	StringTie	exon	103257604	103257724	1000	-	.	gene_id "MSTRG.178372"; transcript_id "MSTRG.178372.19"; exon_number "20";
chr7	StringTie	exon	103258444	103258592	1000	-	.	gene_id "MSTRG.178372"; transcript_id "MSTRG.178372.19"; exon_number "21";
chr7	StringTie	exon	103271732	103271869	1000	-	.	gene_id "MSTRG.178372"; transcript_id "MSTRG.178372.19"; exon_number "22";
chr7	StringTie	exon	103274070	103275627	1000	-	.	gene_id "MSTRG.178372"; transcript_id "MSTRG.178372.19"; exon_number "23";
chr7	StringTie	exon	103277614	103277638	1000	-	.	gene_id "MSTRG.178372"; transcript_id "MSTRG.178372.19"; exon_number "24";
chr7	StringTie	exon	103278245	103278346	1000	-	.	gene_id "MSTRG.178372"; transcript_id "MSTRG.178372.19"; exon_number "25";
chr7	StringTie	exon	103279833	103280282	1000	-	.	gene_id "MSTRG.178372"; transcript_id "MSTRG.178372.19"; exon_number "26";
chr7	StringTie	transcript	103172862	103281084	1000	-	.	gene_id "MSTRG.178372"; transcript_id "MSTRG.178372.2";
chr7	StringTie	exon	103172862	103175411	1000	-	.	gene_id "MSTRG.178372"; transcript_id "MSTRG.178372.2"; exon_number "1";
chr7	StringTie	exon	103185438	103185537	1000	-	.	gene_id "MSTRG.178372"; transcript_id "MSTRG.178372.2"; exon_number "2";
chr7	StringTie	exon	103195440	103195614	1000	-	.	gene_id "MSTRG.178372"; transcript_id "MSTRG.178372.2"; exon_number "3";
chr7	StringTie	exon	103197187	103197306	1000	-	.	gene_id "MSTRG.178372"; transcript_id "MSTRG.178372.2"; exon_number "4";
chr7	StringTie	exon	103198595	103198619	1000	-	.	gene_id "MSTRG.178372"; transcript_id "MSTRG.178372.2"; exon_number "5";
chr7	StringTie	exon	103210267	103210313	1000	-	.	gene_id "MSTRG.178372"; transcript_id "MSTRG.178372.2"; exon_number "6";
chr7	StringTie	exon	103212161	103212232	1000	-	.	gene_id "MSTRG.178372"; transcript_id "MSTRG.178372.2"; exon_number "7";
chr7	StringTie	exon	103214001	103214102	1000	-	.	gene_id "MSTRG.178372"; transcript_id "MSTRG.178372.2"; exon_number "8";
chr7	StringTie	exon	103216463	103216543	1000	-	.	gene_id "MSTRG.178372"; transcript_id "MSTRG.178372.2"; exon_number "9";
chr7	StringTie	exon	103225105	103225164	1000	-	.	gene_id "MSTRG.178372"; transcript_id "MSTRG.178372.2"; exon_number "10";
chr7	StringTie	exon	103233800	103233886	1000	-	.	gene_id "MSTRG.178372"; transcript_id "MSTRG.178372.2"; exon_number "11";
chr7	StringTie	exon	103234649	103234726	1000	-	.	gene_id "MSTRG.178372"; transcript_id "MSTRG.178372.2"; exon_number "12";
chr7	StringTie	exon	103237756	103237855	1000	-	.	gene_id "MSTRG.178372"; transcript_id "MSTRG.178372.2"; exon_number "13";
chr7	StringTie	exon	103240562	103240653	1000	-	.	gene_id "MSTRG.178372"; transcript_id "MSTRG.178372.2"; exon_number "14";
chr7	StringTie	exon	103242989	103243046	1000	-	.	gene_id "MSTRG.178372"; transcript_id "MSTRG.178372.2"; exon_number "15";
chr7	StringTie	exon	103254782	103254875	1000	-	.	gene_id "MSTRG.178372"; transcript_id "MSTRG.178372.2"; exon_number "16";
chr7	StringTie	exon	103257604	103257724	1000	-	.	gene_id "MSTRG.178372"; transcript_id "MSTRG.178372.2"; exon_number "17";
chr7	StringTie	exon	103258444	103258592	1000	-	.	gene_id "MSTRG.178372"; transcript_id "MSTRG.178372.2"; exon_number "18";
chr7	StringTie	exon	103271732	103271869	1000	-	.	gene_id "MSTRG.178372"; transcript_id "MSTRG.178372.2"; exon_number "19";
chr7	StringTie	exon	103274070	103275627	1000	-	.	gene_id "MSTRG.178372"; transcript_id "MSTRG.178372.2"; exon_number "20";
chr7	StringTie	exon	103277614	103277638	1000	-	.	gene_id "MSTRG.178372"; transcript_id "MSTRG.178372.2"; exon_number "21";
chr7	StringTie	exon	103278245	103278346	1000	-	.	gene_id "MSTRG.178372"; transcript_id "MSTRG.178372.2"; exon_number "22";
chr7	StringTie	exon	103279833	103280303	1000	-	.	gene_id "MSTRG.178372"; transcript_id "MSTRG.178372.2"; exon_number "23";
chr7	StringTie	exon	103280755	103281084	1000	-	.	gene_id "MSTRG.178372"; transcript_id "MSTRG.178372.2"; exon_number "24";
chr7	StringTie	transcript	103173969	103280407	1000	-	.	gene_id "MSTRG.178372"; transcript_id "MSTRG.178372.20";
chr7	StringTie	exon	103173969	103175411	1000	-	.	gene_id "MSTRG.178372"; transcript_id "MSTRG.178372.20"; exon_number "1";
chr7	StringTie	exon	103185438	103185537	1000	-	.	gene_id "MSTRG.178372"; transcript_id "MSTRG.178372.20"; exon_number "2";
chr7	StringTie	exon	103195440	103195614	1000	-	.	gene_id "MSTRG.178372"; transcript_id "MSTRG.178372.20"; exon_number "3";
chr7	StringTie	exon	103197187	103197306	1000	-	.	gene_id "MSTRG.178372"; transcript_id "MSTRG.178372.20"; exon_number "4";
chr7	StringTie	exon	103198595	103198619	1000	-	.	gene_id "MSTRG.178372"; transcript_id "MSTRG.178372.20"; exon_number "5";
chr7	StringTie	exon	103210267	103210313	1000	-	.	gene_id "MSTRG.178372"; transcript_id "MSTRG.178372.20"; exon_number "6";
chr7	StringTie	exon	103212161	103212232	1000	-	.	gene_id "MSTRG.178372"; transcript_id "MSTRG.178372.20"; exon_number "7";
chr7	StringTie	exon	103214001	103214102	1000	-	.	gene_id "MSTRG.178372"; transcript_id "MSTRG.178372.20"; exon_number "8";
chr7	StringTie	exon	103216463	103216543	1000	-	.	gene_id "MSTRG.178372"; transcript_id "MSTRG.178372.20"; exon_number "9";
chr7	StringTie	exon	103225105	103225164	1000	-	.	gene_id "MSTRG.178372"; transcript_id "MSTRG.178372.20"; exon_number "10";
chr7	StringTie	exon	103233800	103233886	1000	-	.	gene_id "MSTRG.178372"; transcript_id "MSTRG.178372.20"; exon_number "11";
chr7	StringTie	exon	103234649	103234726	1000	-	.	gene_id "MSTRG.178372"; transcript_id "MSTRG.178372.20"; exon_number "12";
chr7	StringTie	exon	103237756	103237855	1000	-	.	gene_id "MSTRG.178372"; transcript_id "MSTRG.178372.20"; exon_number "13";
chr7	StringTie	exon	103238803	103238871	1000	-	.	gene_id "MSTRG.178372"; transcript_id "MSTRG.178372.20"; exon_number "14";
chr7	StringTie	exon	103240562	103240653	1000	-	.	gene_id "MSTRG.178372"; transcript_id "MSTRG.178372.20"; exon_number "15";
chr7	StringTie	exon	103242989	103243046	1000	-	.	gene_id "MSTRG.178372"; transcript_id "MSTRG.178372.20"; exon_number "16";
chr7	StringTie	exon	103254782	103254875	1000	-	.	gene_id "MSTRG.178372"; transcript_id "MSTRG.178372.20"; exon_number "17";
chr7	StringTie	exon	103257604	103257724	1000	-	.	gene_id "MSTRG.178372"; transcript_id "MSTRG.178372.20"; exon_number "18";
chr7	StringTie	exon	103271732	103271869	1000	-	.	gene_id "MSTRG.178372"; transcript_id "MSTRG.178372.20"; exon_number "19";
chr7	StringTie	exon	103274070	103280407	1000	-	.	gene_id "MSTRG.178372"; transcript_id "MSTRG.178372.20"; exon_number "20";
chr7	StringTie	transcript	103173971	103280350	1000	-	.	gene_id "MSTRG.178372"; transcript_id "MSTRG.178372.21";
chr7	StringTie	exon	103173971	103175411	1000	-	.	gene_id "MSTRG.178372"; transcript_id "MSTRG.178372.21"; exon_number "1";
chr7	StringTie	exon	103184002	103184127	1000	-	.	gene_id "MSTRG.178372"; transcript_id "MSTRG.178372.21"; exon_number "2";
chr7	StringTie	exon	103185438	103185537	1000	-	.	gene_id "MSTRG.178372"; transcript_id "MSTRG.178372.21"; exon_number "3";
chr7	StringTie	exon	103195440	103195614	1000	-	.	gene_id "MSTRG.178372"; transcript_id "MSTRG.178372.21"; exon_number "4";
chr7	StringTie	exon	103197187	103197306	1000	-	.	gene_id "MSTRG.178372"; transcript_id "MSTRG.178372.21"; exon_number "5";
chr7	StringTie	exon	103198595	103198619	1000	-	.	gene_id "MSTRG.178372"; transcript_id "MSTRG.178372.21"; exon_number "6";
chr7	StringTie	exon	103210267	103210313	1000	-	.	gene_id "MSTRG.178372"; transcript_id "MSTRG.178372.21"; exon_number "7";
chr7	StringTie	exon	103212161	103212232	1000	-	.	gene_id "MSTRG.178372"; transcript_id "MSTRG.178372.21"; exon_number "8";
chr7	StringTie	exon	103214001	103214102	1000	-	.	gene_id "MSTRG.178372"; transcript_id "MSTRG.178372.21"; exon_number "9";
chr7	StringTie	exon	103216463	103216543	1000	-	.	gene_id "MSTRG.178372"; transcript_id "MSTRG.178372.21"; exon_number "10";
chr7	StringTie	exon	103225105	103225164	1000	-	.	gene_id "MSTRG.178372"; transcript_id "MSTRG.178372.21"; exon_number "11";
chr7	StringTie	exon	103233800	103233886	1000	-	.	gene_id "MSTRG.178372"; transcript_id "MSTRG.178372.21"; exon_number "12";
chr7	StringTie	exon	103234649	103234726	1000	-	.	gene_id "MSTRG.178372"; transcript_id "MSTRG.178372.21"; exon_number "13";
chr7	StringTie	exon	103237756	103237855	1000	-	.	gene_id "MSTRG.178372"; transcript_id "MSTRG.178372.21"; exon_number "14";
chr7	StringTie	exon	103240562	103240653	1000	-	.	gene_id "MSTRG.178372"; transcript_id "MSTRG.178372.21"; exon_number "15";
chr7	StringTie	exon	103242989	103243046	1000	-	.	gene_id "MSTRG.178372"; transcript_id "MSTRG.178372.21"; exon_number "16";
chr7	StringTie	exon	103254782	103254875	1000	-	.	gene_id "MSTRG.178372"; transcript_id "MSTRG.178372.21"; exon_number "17";
chr7	StringTie	exon	103257604	103257724	1000	-	.	gene_id "MSTRG.178372"; transcript_id "MSTRG.178372.21"; exon_number "18";
chr7	StringTie	exon	103271732	103275627	1000	-	.	gene_id "MSTRG.178372"; transcript_id "MSTRG.178372.21"; exon_number "19";
chr7	StringTie	exon	103277614	103277638	1000	-	.	gene_id "MSTRG.178372"; transcript_id "MSTRG.178372.21"; exon_number "20";
chr7	StringTie	exon	103279833	103280350	1000	-	.	gene_id "MSTRG.178372"; transcript_id "MSTRG.178372.21"; exon_number "21";
chr7	StringTie	transcript	103173972	103280971	1000	-	.	gene_id "MSTRG.178372"; transcript_id "MSTRG.178372.22";
chr7	StringTie	exon	103173972	103174170	1000	-	.	gene_id "MSTRG.178372"; transcript_id "MSTRG.178372.22"; exon_number "1";
chr7	StringTie	exon	103174225	103175411	1000	-	.	gene_id "MSTRG.178372"; transcript_id "MSTRG.178372.22"; exon_number "2";
chr7	StringTie	exon	103185438	103185537	1000	-	.	gene_id "MSTRG.178372"; transcript_id "MSTRG.178372.22"; exon_number "3";
chr7	StringTie	exon	103195440	103195614	1000	-	.	gene_id "MSTRG.178372"; transcript_id "MSTRG.178372.22"; exon_number "4";
chr7	StringTie	exon	103197187	103197306	1000	-	.	gene_id "MSTRG.178372"; transcript_id "MSTRG.178372.22"; exon_number "5";
chr7	StringTie	exon	103198595	103198619	1000	-	.	gene_id "MSTRG.178372"; transcript_id "MSTRG.178372.22"; exon_number "6";
chr7	StringTie	exon	103210267	103210313	1000	-	.	gene_id "MSTRG.178372"; transcript_id "MSTRG.178372.22"; exon_number "7";
chr7	StringTie	exon	103212161	103212232	1000	-	.	gene_id "MSTRG.178372"; transcript_id "MSTRG.178372.22"; exon_number "8";
chr7	StringTie	exon	103214001	103214102	1000	-	.	gene_id "MSTRG.178372"; transcript_id "MSTRG.178372.22"; exon_number "9";
chr7	StringTie	exon	103216463	103216543	1000	-	.	gene_id "MSTRG.178372"; transcript_id "MSTRG.178372.22"; exon_number "10";
chr7	StringTie	exon	103225105	103225164	1000	-	.	gene_id "MSTRG.178372"; transcript_id "MSTRG.178372.22"; exon_number "11";
chr7	StringTie	exon	103233800	103233886	1000	-	.	gene_id "MSTRG.178372"; transcript_id "MSTRG.178372.22"; exon_number "12";
chr7	StringTie	exon	103234649	103234726	1000	-	.	gene_id "MSTRG.178372"; transcript_id "MSTRG.178372.22"; exon_number "13";
chr7	StringTie	exon	103237756	103237855	1000	-	.	gene_id "MSTRG.178372"; transcript_id "MSTRG.178372.22"; exon_number "14";
chr7	StringTie	exon	103240562	103240653	1000	-	.	gene_id "MSTRG.178372"; transcript_id "MSTRG.178372.22"; exon_number "15";
chr7	StringTie	exon	103242989	103243046	1000	-	.	gene_id "MSTRG.178372"; transcript_id "MSTRG.178372.22"; exon_number "16";
chr7	StringTie	exon	103254782	103254875	1000	-	.	gene_id "MSTRG.178372"; transcript_id "MSTRG.178372.22"; exon_number "17";
chr7	StringTie	exon	103257604	103257724	1000	-	.	gene_id "MSTRG.178372"; transcript_id "MSTRG.178372.22"; exon_number "18";
chr7	StringTie	exon	103271732	103280303	1000	-	.	gene_id "MSTRG.178372"; transcript_id "MSTRG.178372.22"; exon_number "19";
chr7	StringTie	exon	103280755	103280971	1000	-	.	gene_id "MSTRG.178372"; transcript_id "MSTRG.178372.22"; exon_number "20";
chr7	StringTie	transcript	103173978	103280800	1000	-	.	gene_id "MSTRG.178372"; transcript_id "MSTRG.178372.23";
chr7	StringTie	exon	103173978	103175411	1000	-	.	gene_id "MSTRG.178372"; transcript_id "MSTRG.178372.23"; exon_number "1";
chr7	StringTie	exon	103184002	103184127	1000	-	.	gene_id "MSTRG.178372"; transcript_id "MSTRG.178372.23"; exon_number "2";
chr7	StringTie	exon	103185438	103185537	1000	-	.	gene_id "MSTRG.178372"; transcript_id "MSTRG.178372.23"; exon_number "3";
chr7	StringTie	exon	103195440	103195614	1000	-	.	gene_id "MSTRG.178372"; transcript_id "MSTRG.178372.23"; exon_number "4";
chr7	StringTie	exon	103197187	103197306	1000	-	.	gene_id "MSTRG.178372"; transcript_id "MSTRG.178372.23"; exon_number "5";
chr7	StringTie	exon	103198595	103198619	1000	-	.	gene_id "MSTRG.178372"; transcript_id "MSTRG.178372.23"; exon_number "6";
chr7	StringTie	exon	103210267	103210313	1000	-	.	gene_id "MSTRG.178372"; transcript_id "MSTRG.178372.23"; exon_number "7";
chr7	StringTie	exon	103212161	103212232	1000	-	.	gene_id "MSTRG.178372"; transcript_id "MSTRG.178372.23"; exon_number "8";
chr7	StringTie	exon	103214001	103214102	1000	-	.	gene_id "MSTRG.178372"; transcript_id "MSTRG.178372.23"; exon_number "9";
chr7	StringTie	exon	103216463	103216543	1000	-	.	gene_id "MSTRG.178372"; transcript_id "MSTRG.178372.23"; exon_number "10";
chr7	StringTie	exon	103225105	103225164	1000	-	.	gene_id "MSTRG.178372"; transcript_id "MSTRG.178372.23"; exon_number "11";
chr7	StringTie	exon	103233800	103233886	1000	-	.	gene_id "MSTRG.178372"; transcript_id "MSTRG.178372.23"; exon_number "12";
chr7	StringTie	exon	103234649	103234726	1000	-	.	gene_id "MSTRG.178372"; transcript_id "MSTRG.178372.23"; exon_number "13";
chr7	StringTie	exon	103237756	103237855	1000	-	.	gene_id "MSTRG.178372"; transcript_id "MSTRG.178372.23"; exon_number "14";
chr7	StringTie	exon	103238803	103238871	1000	-	.	gene_id "MSTRG.178372"; transcript_id "MSTRG.178372.23"; exon_number "15";
chr7	StringTie	exon	103240562	103240653	1000	-	.	gene_id "MSTRG.178372"; transcript_id "MSTRG.178372.23"; exon_number "16";
chr7	StringTie	exon	103242989	103243046	1000	-	.	gene_id "MSTRG.178372"; transcript_id "MSTRG.178372.23"; exon_number "17";
chr7	StringTie	exon	103254782	103254875	1000	-	.	gene_id "MSTRG.178372"; transcript_id "MSTRG.178372.23"; exon_number "18";
chr7	StringTie	exon	103257604	103257724	1000	-	.	gene_id "MSTRG.178372"; transcript_id "MSTRG.178372.23"; exon_number "19";
chr7	StringTie	exon	103271732	103271869	1000	-	.	gene_id "MSTRG.178372"; transcript_id "MSTRG.178372.23"; exon_number "20";
chr7	StringTie	exon	103274070	103275627	1000	-	.	gene_id "MSTRG.178372"; transcript_id "MSTRG.178372.23"; exon_number "21";
chr7	StringTie	exon	103277614	103277638	1000	-	.	gene_id "MSTRG.178372"; transcript_id "MSTRG.178372.23"; exon_number "22";
chr7	StringTie	exon	103279833	103280303	1000	-	.	gene_id "MSTRG.178372"; transcript_id "MSTRG.178372.23"; exon_number "23";
chr7	StringTie	exon	103280527	103280800	1000	-	.	gene_id "MSTRG.178372"; transcript_id "MSTRG.178372.23"; exon_number "24";
chr7	StringTie	transcript	103173978	103281293	1000	-	.	gene_id "MSTRG.178372"; transcript_id "MSTRG.178372.24";
chr7	StringTie	exon	103173978	103175411	1000	-	.	gene_id "MSTRG.178372"; transcript_id "MSTRG.178372.24"; exon_number "1";
chr7	StringTie	exon	103185438	103185537	1000	-	.	gene_id "MSTRG.178372"; transcript_id "MSTRG.178372.24"; exon_number "2";
chr7	StringTie	exon	103195440	103195614	1000	-	.	gene_id "MSTRG.178372"; transcript_id "MSTRG.178372.24"; exon_number "3";
chr7	StringTie	exon	103197187	103197306	1000	-	.	gene_id "MSTRG.178372"; transcript_id "MSTRG.178372.24"; exon_number "4";
chr7	StringTie	exon	103198595	103198619	1000	-	.	gene_id "MSTRG.178372"; transcript_id "MSTRG.178372.24"; exon_number "5";
chr7	StringTie	exon	103210267	103210313	1000	-	.	gene_id "MSTRG.178372"; transcript_id "MSTRG.178372.24"; exon_number "6";
chr7	StringTie	exon	103212161	103212232	1000	-	.	gene_id "MSTRG.178372"; transcript_id "MSTRG.178372.24"; exon_number "7";
chr7	StringTie	exon	103214001	103214102	1000	-	.	gene_id "MSTRG.178372"; transcript_id "MSTRG.178372.24"; exon_number "8";
chr7	StringTie	exon	103216463	103216543	1000	-	.	gene_id "MSTRG.178372"; transcript_id "MSTRG.178372.24"; exon_number "9";
chr7	StringTie	exon	103225105	103225164	1000	-	.	gene_id "MSTRG.178372"; transcript_id "MSTRG.178372.24"; exon_number "10";
chr7	StringTie	exon	103233800	103233886	1000	-	.	gene_id "MSTRG.178372"; transcript_id "MSTRG.178372.24"; exon_number "11";
chr7	StringTie	exon	103234649	103234726	1000	-	.	gene_id "MSTRG.178372"; transcript_id "MSTRG.178372.24"; exon_number "12";
chr7	StringTie	exon	103237756	103237855	1000	-	.	gene_id "MSTRG.178372"; transcript_id "MSTRG.178372.24"; exon_number "13";
chr7	StringTie	exon	103240562	103240653	1000	-	.	gene_id "MSTRG.178372"; transcript_id "MSTRG.178372.24"; exon_number "14";
chr7	StringTie	exon	103242989	103243046	1000	-	.	gene_id "MSTRG.178372"; transcript_id "MSTRG.178372.24"; exon_number "15";
chr7	StringTie	exon	103254782	103254875	1000	-	.	gene_id "MSTRG.178372"; transcript_id "MSTRG.178372.24"; exon_number "16";
chr7	StringTie	exon	103257604	103257724	1000	-	.	gene_id "MSTRG.178372"; transcript_id "MSTRG.178372.24"; exon_number "17";
chr7	StringTie	exon	103271732	103271869	1000	-	.	gene_id "MSTRG.178372"; transcript_id "MSTRG.178372.24"; exon_number "18";
chr7	StringTie	exon	103274070	103275627	1000	-	.	gene_id "MSTRG.178372"; transcript_id "MSTRG.178372.24"; exon_number "19";
chr7	StringTie	exon	103277614	103280303	1000	-	.	gene_id "MSTRG.178372"; transcript_id "MSTRG.178372.24"; exon_number "20";
chr7	StringTie	exon	103280527	103281293	1000	-	.	gene_id "MSTRG.178372"; transcript_id "MSTRG.178372.24"; exon_number "21";
chr7	StringTie	transcript	103173979	103280547	1000	-	.	gene_id "MSTRG.178372"; transcript_id "MSTRG.178372.25";
chr7	StringTie	exon	103173979	103175411	1000	-	.	gene_id "MSTRG.178372"; transcript_id "MSTRG.178372.25"; exon_number "1";
chr7	StringTie	exon	103184002	103184127	1000	-	.	gene_id "MSTRG.178372"; transcript_id "MSTRG.178372.25"; exon_number "2";
chr7	StringTie	exon	103185438	103185537	1000	-	.	gene_id "MSTRG.178372"; transcript_id "MSTRG.178372.25"; exon_number "3";
chr7	StringTie	exon	103195440	103195614	1000	-	.	gene_id "MSTRG.178372"; transcript_id "MSTRG.178372.25"; exon_number "4";
chr7	StringTie	exon	103197187	103197306	1000	-	.	gene_id "MSTRG.178372"; transcript_id "MSTRG.178372.25"; exon_number "5";
chr7	StringTie	exon	103198595	103198619	1000	-	.	gene_id "MSTRG.178372"; transcript_id "MSTRG.178372.25"; exon_number "6";
chr7	StringTie	exon	103210267	103210313	1000	-	.	gene_id "MSTRG.178372"; transcript_id "MSTRG.178372.25"; exon_number "7";
chr7	StringTie	exon	103212161	103212232	1000	-	.	gene_id "MSTRG.178372"; transcript_id "MSTRG.178372.25"; exon_number "8";
chr7	StringTie	exon	103214001	103214102	1000	-	.	gene_id "MSTRG.178372"; transcript_id "MSTRG.178372.25"; exon_number "9";
chr7	StringTie	exon	103216463	103216543	1000	-	.	gene_id "MSTRG.178372"; transcript_id "MSTRG.178372.25"; exon_number "10";
chr7	StringTie	exon	103225105	103225164	1000	-	.	gene_id "MSTRG.178372"; transcript_id "MSTRG.178372.25"; exon_number "11";
chr7	StringTie	exon	103233800	103233886	1000	-	.	gene_id "MSTRG.178372"; transcript_id "MSTRG.178372.25"; exon_number "12";
chr7	StringTie	exon	103234649	103234726	1000	-	.	gene_id "MSTRG.178372"; transcript_id "MSTRG.178372.25"; exon_number "13";
chr7	StringTie	exon	103237756	103237855	1000	-	.	gene_id "MSTRG.178372"; transcript_id "MSTRG.178372.25"; exon_number "14";
chr7	StringTie	exon	103238803	103238871	1000	-	.	gene_id "MSTRG.178372"; transcript_id "MSTRG.178372.25"; exon_number "15";
chr7	StringTie	exon	103240562	103240653	1000	-	.	gene_id "MSTRG.178372"; transcript_id "MSTRG.178372.25"; exon_number "16";
chr7	StringTie	exon	103242989	103243046	1000	-	.	gene_id "MSTRG.178372"; transcript_id "MSTRG.178372.25"; exon_number "17";
chr7	StringTie	exon	103254782	103254875	1000	-	.	gene_id "MSTRG.178372"; transcript_id "MSTRG.178372.25"; exon_number "18";
chr7	StringTie	exon	103257604	103257724	1000	-	.	gene_id "MSTRG.178372"; transcript_id "MSTRG.178372.25"; exon_number "19";
chr7	StringTie	exon	103258444	103258592	1000	-	.	gene_id "MSTRG.178372"; transcript_id "MSTRG.178372.25"; exon_number "20";
chr7	StringTie	exon	103271732	103271869	1000	-	.	gene_id "MSTRG.178372"; transcript_id "MSTRG.178372.25"; exon_number "21";
chr7	StringTie	exon	103274070	103275627	1000	-	.	gene_id "MSTRG.178372"; transcript_id "MSTRG.178372.25"; exon_number "22";
chr7	StringTie	exon	103277614	103277638	1000	-	.	gene_id "MSTRG.178372"; transcript_id "MSTRG.178372.25"; exon_number "23";
chr7	StringTie	exon	103278245	103278346	1000	-	.	gene_id "MSTRG.178372"; transcript_id "MSTRG.178372.25"; exon_number "24";
chr7	StringTie	exon	103279833	103280303	1000	-	.	gene_id "MSTRG.178372"; transcript_id "MSTRG.178372.25"; exon_number "25";
chr7	StringTie	exon	103280527	103280547	1000	-	.	gene_id "MSTRG.178372"; transcript_id "MSTRG.178372.25"; exon_number "26";
chr7	StringTie	transcript	103173982	103280368	1000	-	.	gene_id "MSTRG.178372"; transcript_id "MSTRG.178372.26";
chr7	StringTie	exon	103173982	103175411	1000	-	.	gene_id "MSTRG.178372"; transcript_id "MSTRG.178372.26"; exon_number "1";
chr7	StringTie	exon	103185438	103185537	1000	-	.	gene_id "MSTRG.178372"; transcript_id "MSTRG.178372.26"; exon_number "2";
chr7	StringTie	exon	103195440	103195614	1000	-	.	gene_id "MSTRG.178372"; transcript_id "MSTRG.178372.26"; exon_number "3";
chr7	StringTie	exon	103197187	103197306	1000	-	.	gene_id "MSTRG.178372"; transcript_id "MSTRG.178372.26"; exon_number "4";
chr7	StringTie	exon	103198595	103198619	1000	-	.	gene_id "MSTRG.178372"; transcript_id "MSTRG.178372.26"; exon_number "5";
chr7	StringTie	exon	103207258	103207382	1000	-	.	gene_id "MSTRG.178372"; transcript_id "MSTRG.178372.26"; exon_number "6";
chr7	StringTie	exon	103210267	103210313	1000	-	.	gene_id "MSTRG.178372"; transcript_id "MSTRG.178372.26"; exon_number "7";
chr7	StringTie	exon	103212161	103212232	1000	-	.	gene_id "MSTRG.178372"; transcript_id "MSTRG.178372.26"; exon_number "8";
chr7	StringTie	exon	103214001	103214102	1000	-	.	gene_id "MSTRG.178372"; transcript_id "MSTRG.178372.26"; exon_number "9";
chr7	StringTie	exon	103216463	103216543	1000	-	.	gene_id "MSTRG.178372"; transcript_id "MSTRG.178372.26"; exon_number "10";
chr7	StringTie	exon	103225105	103225164	1000	-	.	gene_id "MSTRG.178372"; transcript_id "MSTRG.178372.26"; exon_number "11";
chr7	StringTie	exon	103233800	103233886	1000	-	.	gene_id "MSTRG.178372"; transcript_id "MSTRG.178372.26"; exon_number "12";
chr7	StringTie	exon	103234649	103234726	1000	-	.	gene_id "MSTRG.178372"; transcript_id "MSTRG.178372.26"; exon_number "13";
chr7	StringTie	exon	103237756	103237855	1000	-	.	gene_id "MSTRG.178372"; transcript_id "MSTRG.178372.26"; exon_number "14";
chr7	StringTie	exon	103238803	103238871	1000	-	.	gene_id "MSTRG.178372"; transcript_id "MSTRG.178372.26"; exon_number "15";
chr7	StringTie	exon	103240562	103240653	1000	-	.	gene_id "MSTRG.178372"; transcript_id "MSTRG.178372.26"; exon_number "16";
chr7	StringTie	exon	103242989	103243046	1000	-	.	gene_id "MSTRG.178372"; transcript_id "MSTRG.178372.26"; exon_number "17";
chr7	StringTie	exon	103254782	103254875	1000	-	.	gene_id "MSTRG.178372"; transcript_id "MSTRG.178372.26"; exon_number "18";
chr7	StringTie	exon	103257604	103257724	1000	-	.	gene_id "MSTRG.178372"; transcript_id "MSTRG.178372.26"; exon_number "19";
chr7	StringTie	exon	103258444	103258592	1000	-	.	gene_id "MSTRG.178372"; transcript_id "MSTRG.178372.26"; exon_number "20";
chr7	StringTie	exon	103271732	103271869	1000	-	.	gene_id "MSTRG.178372"; transcript_id "MSTRG.178372.26"; exon_number "21";
chr7	StringTie	exon	103274070	103275627	1000	-	.	gene_id "MSTRG.178372"; transcript_id "MSTRG.178372.26"; exon_number "22";
chr7	StringTie	exon	103277614	103277638	1000	-	.	gene_id "MSTRG.178372"; transcript_id "MSTRG.178372.26"; exon_number "23";
chr7	StringTie	exon	103278245	103278346	1000	-	.	gene_id "MSTRG.178372"; transcript_id "MSTRG.178372.26"; exon_number "24";
chr7	StringTie	exon	103279833	103280368	1000	-	.	gene_id "MSTRG.178372"; transcript_id "MSTRG.178372.26"; exon_number "25";
chr7	StringTie	transcript	103173997	103280362	1000	-	.	gene_id "MSTRG.178372"; transcript_id "MSTRG.178372.27";
chr7	StringTie	exon	103173997	103175411	1000	-	.	gene_id "MSTRG.178372"; transcript_id "MSTRG.178372.27"; exon_number "1";
chr7	StringTie	exon	103185438	103185537	1000	-	.	gene_id "MSTRG.178372"; transcript_id "MSTRG.178372.27"; exon_number "2";
chr7	StringTie	exon	103195440	103195614	1000	-	.	gene_id "MSTRG.178372"; transcript_id "MSTRG.178372.27"; exon_number "3";
chr7	StringTie	exon	103197187	103197306	1000	-	.	gene_id "MSTRG.178372"; transcript_id "MSTRG.178372.27"; exon_number "4";
chr7	StringTie	exon	103198595	103198619	1000	-	.	gene_id "MSTRG.178372"; transcript_id "MSTRG.178372.27"; exon_number "5";
chr7	StringTie	exon	103210267	103210313	1000	-	.	gene_id "MSTRG.178372"; transcript_id "MSTRG.178372.27"; exon_number "6";
chr7	StringTie	exon	103212161	103212232	1000	-	.	gene_id "MSTRG.178372"; transcript_id "MSTRG.178372.27"; exon_number "7";
chr7	StringTie	exon	103214001	103214102	1000	-	.	gene_id "MSTRG.178372"; transcript_id "MSTRG.178372.27"; exon_number "8";
chr7	StringTie	exon	103216463	103216543	1000	-	.	gene_id "MSTRG.178372"; transcript_id "MSTRG.178372.27"; exon_number "9";
chr7	StringTie	exon	103225105	103225164	1000	-	.	gene_id "MSTRG.178372"; transcript_id "MSTRG.178372.27"; exon_number "10";
chr7	StringTie	exon	103233800	103233886	1000	-	.	gene_id "MSTRG.178372"; transcript_id "MSTRG.178372.27"; exon_number "11";
chr7	StringTie	exon	103234649	103234726	1000	-	.	gene_id "MSTRG.178372"; transcript_id "MSTRG.178372.27"; exon_number "12";
chr7	StringTie	exon	103237756	103237855	1000	-	.	gene_id "MSTRG.178372"; transcript_id "MSTRG.178372.27"; exon_number "13";
chr7	StringTie	exon	103238803	103238866	1000	-	.	gene_id "MSTRG.178372"; transcript_id "MSTRG.178372.27"; exon_number "14";
chr7	StringTie	exon	103240562	103240653	1000	-	.	gene_id "MSTRG.178372"; transcript_id "MSTRG.178372.27"; exon_number "15";
chr7	StringTie	exon	103242989	103243046	1000	-	.	gene_id "MSTRG.178372"; transcript_id "MSTRG.178372.27"; exon_number "16";
chr7	StringTie	exon	103254782	103254875	1000	-	.	gene_id "MSTRG.178372"; transcript_id "MSTRG.178372.27"; exon_number "17";
chr7	StringTie	exon	103257604	103257724	1000	-	.	gene_id "MSTRG.178372"; transcript_id "MSTRG.178372.27"; exon_number "18";
chr7	StringTie	exon	103271732	103271869	1000	-	.	gene_id "MSTRG.178372"; transcript_id "MSTRG.178372.27"; exon_number "19";
chr7	StringTie	exon	103274070	103275627	1000	-	.	gene_id "MSTRG.178372"; transcript_id "MSTRG.178372.27"; exon_number "20";
chr7	StringTie	exon	103277614	103277638	1000	-	.	gene_id "MSTRG.178372"; transcript_id "MSTRG.178372.27"; exon_number "21";
chr7	StringTie	exon	103278245	103278346	1000	-	.	gene_id "MSTRG.178372"; transcript_id "MSTRG.178372.27"; exon_number "22";
chr7	StringTie	exon	103279833	103280362	1000	-	.	gene_id "MSTRG.178372"; transcript_id "MSTRG.178372.27"; exon_number "23";
chr7	StringTie	transcript	103174000	103280988	1000	-	.	gene_id "MSTRG.178372"; transcript_id "MSTRG.178372.28";
chr7	StringTie	exon	103174000	103175411	1000	-	.	gene_id "MSTRG.178372"; transcript_id "MSTRG.178372.28"; exon_number "1";
chr7	StringTie	exon	103185438	103185537	1000	-	.	gene_id "MSTRG.178372"; transcript_id "MSTRG.178372.28"; exon_number "2";
chr7	StringTie	exon	103195440	103195614	1000	-	.	gene_id "MSTRG.178372"; transcript_id "MSTRG.178372.28"; exon_number "3";
chr7	StringTie	exon	103197187	103197306	1000	-	.	gene_id "MSTRG.178372"; transcript_id "MSTRG.178372.28"; exon_number "4";
chr7	StringTie	exon	103198595	103198619	1000	-	.	gene_id "MSTRG.178372"; transcript_id "MSTRG.178372.28"; exon_number "5";
chr7	StringTie	exon	103207258	103207382	1000	-	.	gene_id "MSTRG.178372"; transcript_id "MSTRG.178372.28"; exon_number "6";
chr7	StringTie	exon	103210267	103210313	1000	-	.	gene_id "MSTRG.178372"; transcript_id "MSTRG.178372.28"; exon_number "7";
chr7	StringTie	exon	103212161	103212232	1000	-	.	gene_id "MSTRG.178372"; transcript_id "MSTRG.178372.28"; exon_number "8";
chr7	StringTie	exon	103214001	103214102	1000	-	.	gene_id "MSTRG.178372"; transcript_id "MSTRG.178372.28"; exon_number "9";
chr7	StringTie	exon	103216463	103216543	1000	-	.	gene_id "MSTRG.178372"; transcript_id "MSTRG.178372.28"; exon_number "10";
chr7	StringTie	exon	103225105	103225164	1000	-	.	gene_id "MSTRG.178372"; transcript_id "MSTRG.178372.28"; exon_number "11";
chr7	StringTie	exon	103233800	103233886	1000	-	.	gene_id "MSTRG.178372"; transcript_id "MSTRG.178372.28"; exon_number "12";
chr7	StringTie	exon	103234649	103234726	1000	-	.	gene_id "MSTRG.178372"; transcript_id "MSTRG.178372.28"; exon_number "13";
chr7	StringTie	exon	103237756	103237855	1000	-	.	gene_id "MSTRG.178372"; transcript_id "MSTRG.178372.28"; exon_number "14";
chr7	StringTie	exon	103240562	103240653	1000	-	.	gene_id "MSTRG.178372"; transcript_id "MSTRG.178372.28"; exon_number "15";
chr7	StringTie	exon	103242989	103243046	1000	-	.	gene_id "MSTRG.178372"; transcript_id "MSTRG.178372.28"; exon_number "16";
chr7	StringTie	exon	103254782	103254875	1000	-	.	gene_id "MSTRG.178372"; transcript_id "MSTRG.178372.28"; exon_number "17";
chr7	StringTie	exon	103257604	103257724	1000	-	.	gene_id "MSTRG.178372"; transcript_id "MSTRG.178372.28"; exon_number "18";
chr7	StringTie	exon	103271732	103275627	1000	-	.	gene_id "MSTRG.178372"; transcript_id "MSTRG.178372.28"; exon_number "19";
chr7	StringTie	exon	103277614	103277638	1000	-	.	gene_id "MSTRG.178372"; transcript_id "MSTRG.178372.28"; exon_number "20";
chr7	StringTie	exon	103280138	103280303	1000	-	.	gene_id "MSTRG.178372"; transcript_id "MSTRG.178372.28"; exon_number "21";
chr7	StringTie	exon	103280527	103280988	1000	-	.	gene_id "MSTRG.178372"; transcript_id "MSTRG.178372.28"; exon_number "22";
chr7	StringTie	transcript	103174000	103280474	1000	-	.	gene_id "MSTRG.178372"; transcript_id "MSTRG.178372.29";
chr7	StringTie	exon	103174000	103175411	1000	-	.	gene_id "MSTRG.178372"; transcript_id "MSTRG.178372.29"; exon_number "1";
chr7	StringTie	exon	103184002	103184127	1000	-	.	gene_id "MSTRG.178372"; transcript_id "MSTRG.178372.29"; exon_number "2";
chr7	StringTie	exon	103185438	103185537	1000	-	.	gene_id "MSTRG.178372"; transcript_id "MSTRG.178372.29"; exon_number "3";
chr7	StringTie	exon	103195440	103195614	1000	-	.	gene_id "MSTRG.178372"; transcript_id "MSTRG.178372.29"; exon_number "4";
chr7	StringTie	exon	103197187	103197306	1000	-	.	gene_id "MSTRG.178372"; transcript_id "MSTRG.178372.29"; exon_number "5";
chr7	StringTie	exon	103198595	103198619	1000	-	.	gene_id "MSTRG.178372"; transcript_id "MSTRG.178372.29"; exon_number "6";
chr7	StringTie	exon	103210267	103210313	1000	-	.	gene_id "MSTRG.178372"; transcript_id "MSTRG.178372.29"; exon_number "7";
chr7	StringTie	exon	103212161	103212232	1000	-	.	gene_id "MSTRG.178372"; transcript_id "MSTRG.178372.29"; exon_number "8";
chr7	StringTie	exon	103214001	103214102	1000	-	.	gene_id "MSTRG.178372"; transcript_id "MSTRG.178372.29"; exon_number "9";
chr7	StringTie	exon	103216463	103216543	1000	-	.	gene_id "MSTRG.178372"; transcript_id "MSTRG.178372.29"; exon_number "10";
chr7	StringTie	exon	103225105	103225164	1000	-	.	gene_id "MSTRG.178372"; transcript_id "MSTRG.178372.29"; exon_number "11";
chr7	StringTie	exon	103233800	103233886	1000	-	.	gene_id "MSTRG.178372"; transcript_id "MSTRG.178372.29"; exon_number "12";
chr7	StringTie	exon	103234649	103234726	1000	-	.	gene_id "MSTRG.178372"; transcript_id "MSTRG.178372.29"; exon_number "13";
chr7	StringTie	exon	103237756	103237855	1000	-	.	gene_id "MSTRG.178372"; transcript_id "MSTRG.178372.29"; exon_number "14";
chr7	StringTie	exon	103238803	103238866	1000	-	.	gene_id "MSTRG.178372"; transcript_id "MSTRG.178372.29"; exon_number "15";
chr7	StringTie	exon	103240562	103240653	1000	-	.	gene_id "MSTRG.178372"; transcript_id "MSTRG.178372.29"; exon_number "16";
chr7	StringTie	exon	103242989	103243046	1000	-	.	gene_id "MSTRG.178372"; transcript_id "MSTRG.178372.29"; exon_number "17";
chr7	StringTie	exon	103254782	103254875	1000	-	.	gene_id "MSTRG.178372"; transcript_id "MSTRG.178372.29"; exon_number "18";
chr7	StringTie	exon	103257604	103257724	1000	-	.	gene_id "MSTRG.178372"; transcript_id "MSTRG.178372.29"; exon_number "19";
chr7	StringTie	exon	103258444	103258592	1000	-	.	gene_id "MSTRG.178372"; transcript_id "MSTRG.178372.29"; exon_number "20";
chr7	StringTie	exon	103271732	103271869	1000	-	.	gene_id "MSTRG.178372"; transcript_id "MSTRG.178372.29"; exon_number "21";
chr7	StringTie	exon	103274070	103280474	1000	-	.	gene_id "MSTRG.178372"; transcript_id "MSTRG.178372.29"; exon_number "22";
chr7	StringTie	transcript	103173254	103280444	1000	-	.	gene_id "MSTRG.178372"; transcript_id "MSTRG.178372.3";
chr7	StringTie	exon	103173254	103175411	1000	-	.	gene_id "MSTRG.178372"; transcript_id "MSTRG.178372.3"; exon_number "1";
chr7	StringTie	exon	103185438	103185537	1000	-	.	gene_id "MSTRG.178372"; transcript_id "MSTRG.178372.3"; exon_number "2";
chr7	StringTie	exon	103195440	103195614	1000	-	.	gene_id "MSTRG.178372"; transcript_id "MSTRG.178372.3"; exon_number "3";
chr7	StringTie	exon	103197187	103197306	1000	-	.	gene_id "MSTRG.178372"; transcript_id "MSTRG.178372.3"; exon_number "4";
chr7	StringTie	exon	103198595	103198619	1000	-	.	gene_id "MSTRG.178372"; transcript_id "MSTRG.178372.3"; exon_number "5";
chr7	StringTie	exon	103210267	103210313	1000	-	.	gene_id "MSTRG.178372"; transcript_id "MSTRG.178372.3"; exon_number "6";
chr7	StringTie	exon	103212161	103212232	1000	-	.	gene_id "MSTRG.178372"; transcript_id "MSTRG.178372.3"; exon_number "7";
chr7	StringTie	exon	103214001	103214102	1000	-	.	gene_id "MSTRG.178372"; transcript_id "MSTRG.178372.3"; exon_number "8";
chr7	StringTie	exon	103216463	103216543	1000	-	.	gene_id "MSTRG.178372"; transcript_id "MSTRG.178372.3"; exon_number "9";
chr7	StringTie	exon	103225105	103225164	1000	-	.	gene_id "MSTRG.178372"; transcript_id "MSTRG.178372.3"; exon_number "10";
chr7	StringTie	exon	103233800	103233886	1000	-	.	gene_id "MSTRG.178372"; transcript_id "MSTRG.178372.3"; exon_number "11";
chr7	StringTie	exon	103234649	103234726	1000	-	.	gene_id "MSTRG.178372"; transcript_id "MSTRG.178372.3"; exon_number "12";
chr7	StringTie	exon	103237756	103237855	1000	-	.	gene_id "MSTRG.178372"; transcript_id "MSTRG.178372.3"; exon_number "13";
chr7	StringTie	exon	103238803	103238866	1000	-	.	gene_id "MSTRG.178372"; transcript_id "MSTRG.178372.3"; exon_number "14";
chr7	StringTie	exon	103240562	103240653	1000	-	.	gene_id "MSTRG.178372"; transcript_id "MSTRG.178372.3"; exon_number "15";
chr7	StringTie	exon	103242989	103243046	1000	-	.	gene_id "MSTRG.178372"; transcript_id "MSTRG.178372.3"; exon_number "16";
chr7	StringTie	exon	103254782	103254875	1000	-	.	gene_id "MSTRG.178372"; transcript_id "MSTRG.178372.3"; exon_number "17";
chr7	StringTie	exon	103257604	103257724	1000	-	.	gene_id "MSTRG.178372"; transcript_id "MSTRG.178372.3"; exon_number "18";
chr7	StringTie	exon	103258444	103258592	1000	-	.	gene_id "MSTRG.178372"; transcript_id "MSTRG.178372.3"; exon_number "19";
chr7	StringTie	exon	103271732	103275627	1000	-	.	gene_id "MSTRG.178372"; transcript_id "MSTRG.178372.3"; exon_number "20";
chr7	StringTie	exon	103277614	103280444	1000	-	.	gene_id "MSTRG.178372"; transcript_id "MSTRG.178372.3"; exon_number "21";
chr7	StringTie	transcript	103174001	103280408	1000	-	.	gene_id "MSTRG.178372"; transcript_id "MSTRG.178372.30";
chr7	StringTie	exon	103174001	103175411	1000	-	.	gene_id "MSTRG.178372"; transcript_id "MSTRG.178372.30"; exon_number "1";
chr7	StringTie	exon	103185438	103185537	1000	-	.	gene_id "MSTRG.178372"; transcript_id "MSTRG.178372.30"; exon_number "2";
chr7	StringTie	exon	103195440	103195614	1000	-	.	gene_id "MSTRG.178372"; transcript_id "MSTRG.178372.30"; exon_number "3";
chr7	StringTie	exon	103197187	103197285	1000	-	.	gene_id "MSTRG.178372"; transcript_id "MSTRG.178372.30"; exon_number "4";
chr7	StringTie	exon	103198595	103198619	1000	-	.	gene_id "MSTRG.178372"; transcript_id "MSTRG.178372.30"; exon_number "5";
chr7	StringTie	exon	103210267	103210313	1000	-	.	gene_id "MSTRG.178372"; transcript_id "MSTRG.178372.30"; exon_number "6";
chr7	StringTie	exon	103212161	103212232	1000	-	.	gene_id "MSTRG.178372"; transcript_id "MSTRG.178372.30"; exon_number "7";
chr7	StringTie	exon	103214001	103214102	1000	-	.	gene_id "MSTRG.178372"; transcript_id "MSTRG.178372.30"; exon_number "8";
chr7	StringTie	exon	103216463	103216543	1000	-	.	gene_id "MSTRG.178372"; transcript_id "MSTRG.178372.30"; exon_number "9";
chr7	StringTie	exon	103225105	103225164	1000	-	.	gene_id "MSTRG.178372"; transcript_id "MSTRG.178372.30"; exon_number "10";
chr7	StringTie	exon	103233800	103233886	1000	-	.	gene_id "MSTRG.178372"; transcript_id "MSTRG.178372.30"; exon_number "11";
chr7	StringTie	exon	103234649	103234726	1000	-	.	gene_id "MSTRG.178372"; transcript_id "MSTRG.178372.30"; exon_number "12";
chr7	StringTie	exon	103237756	103237855	1000	-	.	gene_id "MSTRG.178372"; transcript_id "MSTRG.178372.30"; exon_number "13";
chr7	StringTie	exon	103240562	103240653	1000	-	.	gene_id "MSTRG.178372"; transcript_id "MSTRG.178372.30"; exon_number "14";
chr7	StringTie	exon	103242989	103243046	1000	-	.	gene_id "MSTRG.178372"; transcript_id "MSTRG.178372.30"; exon_number "15";
chr7	StringTie	exon	103254782	103254875	1000	-	.	gene_id "MSTRG.178372"; transcript_id "MSTRG.178372.30"; exon_number "16";
chr7	StringTie	exon	103257604	103257724	1000	-	.	gene_id "MSTRG.178372"; transcript_id "MSTRG.178372.30"; exon_number "17";
chr7	StringTie	exon	103271732	103271869	1000	-	.	gene_id "MSTRG.178372"; transcript_id "MSTRG.178372.30"; exon_number "18";
chr7	StringTie	exon	103274070	103275627	1000	-	.	gene_id "MSTRG.178372"; transcript_id "MSTRG.178372.30"; exon_number "19";
chr7	StringTie	exon	103277614	103277638	1000	-	.	gene_id "MSTRG.178372"; transcript_id "MSTRG.178372.30"; exon_number "20";
chr7	StringTie	exon	103278245	103278346	1000	-	.	gene_id "MSTRG.178372"; transcript_id "MSTRG.178372.30"; exon_number "21";
chr7	StringTie	exon	103279833	103280408	1000	-	.	gene_id "MSTRG.178372"; transcript_id "MSTRG.178372.30"; exon_number "22";
chr7	StringTie	transcript	103174017	103280977	1000	-	.	gene_id "MSTRG.178372"; transcript_id "MSTRG.178372.31";
chr7	StringTie	exon	103174017	103175411	1000	-	.	gene_id "MSTRG.178372"; transcript_id "MSTRG.178372.31"; exon_number "1";
chr7	StringTie	exon	103185438	103185537	1000	-	.	gene_id "MSTRG.178372"; transcript_id "MSTRG.178372.31"; exon_number "2";
chr7	StringTie	exon	103195440	103195614	1000	-	.	gene_id "MSTRG.178372"; transcript_id "MSTRG.178372.31"; exon_number "3";
chr7	StringTie	exon	103197187	103197306	1000	-	.	gene_id "MSTRG.178372"; transcript_id "MSTRG.178372.31"; exon_number "4";
chr7	StringTie	exon	103198595	103198619	1000	-	.	gene_id "MSTRG.178372"; transcript_id "MSTRG.178372.31"; exon_number "5";
chr7	StringTie	exon	103210267	103210313	1000	-	.	gene_id "MSTRG.178372"; transcript_id "MSTRG.178372.31"; exon_number "6";
chr7	StringTie	exon	103212161	103212232	1000	-	.	gene_id "MSTRG.178372"; transcript_id "MSTRG.178372.31"; exon_number "7";
chr7	StringTie	exon	103214001	103214102	1000	-	.	gene_id "MSTRG.178372"; transcript_id "MSTRG.178372.31"; exon_number "8";
chr7	StringTie	exon	103216463	103216543	1000	-	.	gene_id "MSTRG.178372"; transcript_id "MSTRG.178372.31"; exon_number "9";
chr7	StringTie	exon	103225105	103225164	1000	-	.	gene_id "MSTRG.178372"; transcript_id "MSTRG.178372.31"; exon_number "10";
chr7	StringTie	exon	103233800	103233886	1000	-	.	gene_id "MSTRG.178372"; transcript_id "MSTRG.178372.31"; exon_number "11";
chr7	StringTie	exon	103234649	103234726	1000	-	.	gene_id "MSTRG.178372"; transcript_id "MSTRG.178372.31"; exon_number "12";
chr7	StringTie	exon	103237756	103237855	1000	-	.	gene_id "MSTRG.178372"; transcript_id "MSTRG.178372.31"; exon_number "13";
chr7	StringTie	exon	103240562	103240653	1000	-	.	gene_id "MSTRG.178372"; transcript_id "MSTRG.178372.31"; exon_number "14";
chr7	StringTie	exon	103242989	103243046	1000	-	.	gene_id "MSTRG.178372"; transcript_id "MSTRG.178372.31"; exon_number "15";
chr7	StringTie	exon	103254782	103254875	1000	-	.	gene_id "MSTRG.178372"; transcript_id "MSTRG.178372.31"; exon_number "16";
chr7	StringTie	exon	103257604	103257724	1000	-	.	gene_id "MSTRG.178372"; transcript_id "MSTRG.178372.31"; exon_number "17";
chr7	StringTie	exon	103271732	103271869	1000	-	.	gene_id "MSTRG.178372"; transcript_id "MSTRG.178372.31"; exon_number "18";
chr7	StringTie	exon	103274070	103275627	1000	-	.	gene_id "MSTRG.178372"; transcript_id "MSTRG.178372.31"; exon_number "19";
chr7	StringTie	exon	103277614	103277638	1000	-	.	gene_id "MSTRG.178372"; transcript_id "MSTRG.178372.31"; exon_number "20";
chr7	StringTie	exon	103279833	103280977	1000	-	.	gene_id "MSTRG.178372"; transcript_id "MSTRG.178372.31"; exon_number "21";
chr7	StringTie	transcript	103174024	103280987	1000	-	.	gene_id "MSTRG.178372"; transcript_id "MSTRG.178372.32";
chr7	StringTie	exon	103174024	103175411	1000	-	.	gene_id "MSTRG.178372"; transcript_id "MSTRG.178372.32"; exon_number "1";
chr7	StringTie	exon	103185438	103185537	1000	-	.	gene_id "MSTRG.178372"; transcript_id "MSTRG.178372.32"; exon_number "2";
chr7	StringTie	exon	103195440	103195614	1000	-	.	gene_id "MSTRG.178372"; transcript_id "MSTRG.178372.32"; exon_number "3";
chr7	StringTie	exon	103197187	103197306	1000	-	.	gene_id "MSTRG.178372"; transcript_id "MSTRG.178372.32"; exon_number "4";
chr7	StringTie	exon	103198595	103198619	1000	-	.	gene_id "MSTRG.178372"; transcript_id "MSTRG.178372.32"; exon_number "5";
chr7	StringTie	exon	103210267	103210313	1000	-	.	gene_id "MSTRG.178372"; transcript_id "MSTRG.178372.32"; exon_number "6";
chr7	StringTie	exon	103212161	103212232	1000	-	.	gene_id "MSTRG.178372"; transcript_id "MSTRG.178372.32"; exon_number "7";
chr7	StringTie	exon	103214001	103214102	1000	-	.	gene_id "MSTRG.178372"; transcript_id "MSTRG.178372.32"; exon_number "8";
chr7	StringTie	exon	103216463	103216543	1000	-	.	gene_id "MSTRG.178372"; transcript_id "MSTRG.178372.32"; exon_number "9";
chr7	StringTie	exon	103225105	103225164	1000	-	.	gene_id "MSTRG.178372"; transcript_id "MSTRG.178372.32"; exon_number "10";
chr7	StringTie	exon	103233800	103233886	1000	-	.	gene_id "MSTRG.178372"; transcript_id "MSTRG.178372.32"; exon_number "11";
chr7	StringTie	exon	103234649	103234726	1000	-	.	gene_id "MSTRG.178372"; transcript_id "MSTRG.178372.32"; exon_number "12";
chr7	StringTie	exon	103237756	103237855	1000	-	.	gene_id "MSTRG.178372"; transcript_id "MSTRG.178372.32"; exon_number "13";
chr7	StringTie	exon	103240562	103240653	1000	-	.	gene_id "MSTRG.178372"; transcript_id "MSTRG.178372.32"; exon_number "14";
chr7	StringTie	exon	103242989	103243046	1000	-	.	gene_id "MSTRG.178372"; transcript_id "MSTRG.178372.32"; exon_number "15";
chr7	StringTie	exon	103254782	103254875	1000	-	.	gene_id "MSTRG.178372"; transcript_id "MSTRG.178372.32"; exon_number "16";
chr7	StringTie	exon	103257604	103257724	1000	-	.	gene_id "MSTRG.178372"; transcript_id "MSTRG.178372.32"; exon_number "17";
chr7	StringTie	exon	103271732	103275627	1000	-	.	gene_id "MSTRG.178372"; transcript_id "MSTRG.178372.32"; exon_number "18";
chr7	StringTie	exon	103277614	103277638	1000	-	.	gene_id "MSTRG.178372"; transcript_id "MSTRG.178372.32"; exon_number "19";
chr7	StringTie	exon	103278245	103278346	1000	-	.	gene_id "MSTRG.178372"; transcript_id "MSTRG.178372.32"; exon_number "20";
chr7	StringTie	exon	103279833	103280303	1000	-	.	gene_id "MSTRG.178372"; transcript_id "MSTRG.178372.32"; exon_number "21";
chr7	StringTie	exon	103280527	103280987	1000	-	.	gene_id "MSTRG.178372"; transcript_id "MSTRG.178372.32"; exon_number "22";
chr7	StringTie	transcript	103174059	103280962	1000	-	.	gene_id "MSTRG.178372"; transcript_id "MSTRG.178372.33";
chr7	StringTie	exon	103174059	103175411	1000	-	.	gene_id "MSTRG.178372"; transcript_id "MSTRG.178372.33"; exon_number "1";
chr7	StringTie	exon	103184002	103184127	1000	-	.	gene_id "MSTRG.178372"; transcript_id "MSTRG.178372.33"; exon_number "2";
chr7	StringTie	exon	103185438	103185537	1000	-	.	gene_id "MSTRG.178372"; transcript_id "MSTRG.178372.33"; exon_number "3";
chr7	StringTie	exon	103195440	103195614	1000	-	.	gene_id "MSTRG.178372"; transcript_id "MSTRG.178372.33"; exon_number "4";
chr7	StringTie	exon	103197187	103197306	1000	-	.	gene_id "MSTRG.178372"; transcript_id "MSTRG.178372.33"; exon_number "5";
chr7	StringTie	exon	103198595	103198619	1000	-	.	gene_id "MSTRG.178372"; transcript_id "MSTRG.178372.33"; exon_number "6";
chr7	StringTie	exon	103210267	103210313	1000	-	.	gene_id "MSTRG.178372"; transcript_id "MSTRG.178372.33"; exon_number "7";
chr7	StringTie	exon	103212161	103212232	1000	-	.	gene_id "MSTRG.178372"; transcript_id "MSTRG.178372.33"; exon_number "8";
chr7	StringTie	exon	103214001	103214102	1000	-	.	gene_id "MSTRG.178372"; transcript_id "MSTRG.178372.33"; exon_number "9";
chr7	StringTie	exon	103216463	103216543	1000	-	.	gene_id "MSTRG.178372"; transcript_id "MSTRG.178372.33"; exon_number "10";
chr7	StringTie	exon	103225105	103225164	1000	-	.	gene_id "MSTRG.178372"; transcript_id "MSTRG.178372.33"; exon_number "11";
chr7	StringTie	exon	103233800	103233886	1000	-	.	gene_id "MSTRG.178372"; transcript_id "MSTRG.178372.33"; exon_number "12";
chr7	StringTie	exon	103234649	103234726	1000	-	.	gene_id "MSTRG.178372"; transcript_id "MSTRG.178372.33"; exon_number "13";
chr7	StringTie	exon	103237756	103237855	1000	-	.	gene_id "MSTRG.178372"; transcript_id "MSTRG.178372.33"; exon_number "14";
chr7	StringTie	exon	103240562	103240653	1000	-	.	gene_id "MSTRG.178372"; transcript_id "MSTRG.178372.33"; exon_number "15";
chr7	StringTie	exon	103242989	103243046	1000	-	.	gene_id "MSTRG.178372"; transcript_id "MSTRG.178372.33"; exon_number "16";
chr7	StringTie	exon	103254782	103254875	1000	-	.	gene_id "MSTRG.178372"; transcript_id "MSTRG.178372.33"; exon_number "17";
chr7	StringTie	exon	103257604	103257724	1000	-	.	gene_id "MSTRG.178372"; transcript_id "MSTRG.178372.33"; exon_number "18";
chr7	StringTie	exon	103271732	103277638	1000	-	.	gene_id "MSTRG.178372"; transcript_id "MSTRG.178372.33"; exon_number "19";
chr7	StringTie	exon	103279833	103280303	1000	-	.	gene_id "MSTRG.178372"; transcript_id "MSTRG.178372.33"; exon_number "20";
chr7	StringTie	exon	103280755	103280962	1000	-	.	gene_id "MSTRG.178372"; transcript_id "MSTRG.178372.33"; exon_number "21";
chr7	StringTie	transcript	103174116	103280605	1000	-	.	gene_id "MSTRG.178372"; transcript_id "MSTRG.178372.34";
chr7	StringTie	exon	103174116	103175411	1000	-	.	gene_id "MSTRG.178372"; transcript_id "MSTRG.178372.34"; exon_number "1";
chr7	StringTie	exon	103185438	103185537	1000	-	.	gene_id "MSTRG.178372"; transcript_id "MSTRG.178372.34"; exon_number "2";
chr7	StringTie	exon	103210267	103210313	1000	-	.	gene_id "MSTRG.178372"; transcript_id "MSTRG.178372.34"; exon_number "3";
chr7	StringTie	exon	103212161	103212232	1000	-	.	gene_id "MSTRG.178372"; transcript_id "MSTRG.178372.34"; exon_number "4";
chr7	StringTie	exon	103214001	103214102	1000	-	.	gene_id "MSTRG.178372"; transcript_id "MSTRG.178372.34"; exon_number "5";
chr7	StringTie	exon	103216463	103216543	1000	-	.	gene_id "MSTRG.178372"; transcript_id "MSTRG.178372.34"; exon_number "6";
chr7	StringTie	exon	103225105	103225164	1000	-	.	gene_id "MSTRG.178372"; transcript_id "MSTRG.178372.34"; exon_number "7";
chr7	StringTie	exon	103233800	103233886	1000	-	.	gene_id "MSTRG.178372"; transcript_id "MSTRG.178372.34"; exon_number "8";
chr7	StringTie	exon	103234649	103234726	1000	-	.	gene_id "MSTRG.178372"; transcript_id "MSTRG.178372.34"; exon_number "9";
chr7	StringTie	exon	103237756	103237855	1000	-	.	gene_id "MSTRG.178372"; transcript_id "MSTRG.178372.34"; exon_number "10";
chr7	StringTie	exon	103238803	103238871	1000	-	.	gene_id "MSTRG.178372"; transcript_id "MSTRG.178372.34"; exon_number "11";
chr7	StringTie	exon	103240562	103240653	1000	-	.	gene_id "MSTRG.178372"; transcript_id "MSTRG.178372.34"; exon_number "12";
chr7	StringTie	exon	103242989	103243046	1000	-	.	gene_id "MSTRG.178372"; transcript_id "MSTRG.178372.34"; exon_number "13";
chr7	StringTie	exon	103254782	103254875	1000	-	.	gene_id "MSTRG.178372"; transcript_id "MSTRG.178372.34"; exon_number "14";
chr7	StringTie	exon	103257604	103257724	1000	-	.	gene_id "MSTRG.178372"; transcript_id "MSTRG.178372.34"; exon_number "15";
chr7	StringTie	exon	103258444	103258592	1000	-	.	gene_id "MSTRG.178372"; transcript_id "MSTRG.178372.34"; exon_number "16";
chr7	StringTie	exon	103271732	103275627	1000	-	.	gene_id "MSTRG.178372"; transcript_id "MSTRG.178372.34"; exon_number "17";
chr7	StringTie	exon	103277614	103280303	1000	-	.	gene_id "MSTRG.178372"; transcript_id "MSTRG.178372.34"; exon_number "18";
chr7	StringTie	exon	103280527	103280605	1000	-	.	gene_id "MSTRG.178372"; transcript_id "MSTRG.178372.34"; exon_number "19";
chr7	StringTie	transcript	103174116	103280656	1000	-	.	gene_id "MSTRG.178372"; transcript_id "MSTRG.178372.35";
chr7	StringTie	exon	103174116	103175411	1000	-	.	gene_id "MSTRG.178372"; transcript_id "MSTRG.178372.35"; exon_number "1";
chr7	StringTie	exon	103184002	103184127	1000	-	.	gene_id "MSTRG.178372"; transcript_id "MSTRG.178372.35"; exon_number "2";
chr7	StringTie	exon	103185438	103185537	1000	-	.	gene_id "MSTRG.178372"; transcript_id "MSTRG.178372.35"; exon_number "3";
chr7	StringTie	exon	103210267	103210313	1000	-	.	gene_id "MSTRG.178372"; transcript_id "MSTRG.178372.35"; exon_number "4";
chr7	StringTie	exon	103212161	103212232	1000	-	.	gene_id "MSTRG.178372"; transcript_id "MSTRG.178372.35"; exon_number "5";
chr7	StringTie	exon	103214001	103214102	1000	-	.	gene_id "MSTRG.178372"; transcript_id "MSTRG.178372.35"; exon_number "6";
chr7	StringTie	exon	103216463	103216543	1000	-	.	gene_id "MSTRG.178372"; transcript_id "MSTRG.178372.35"; exon_number "7";
chr7	StringTie	exon	103225105	103225164	1000	-	.	gene_id "MSTRG.178372"; transcript_id "MSTRG.178372.35"; exon_number "8";
chr7	StringTie	exon	103233800	103233886	1000	-	.	gene_id "MSTRG.178372"; transcript_id "MSTRG.178372.35"; exon_number "9";
chr7	StringTie	exon	103234649	103234726	1000	-	.	gene_id "MSTRG.178372"; transcript_id "MSTRG.178372.35"; exon_number "10";
chr7	StringTie	exon	103237756	103237855	1000	-	.	gene_id "MSTRG.178372"; transcript_id "MSTRG.178372.35"; exon_number "11";
chr7	StringTie	exon	103240562	103240653	1000	-	.	gene_id "MSTRG.178372"; transcript_id "MSTRG.178372.35"; exon_number "12";
chr7	StringTie	exon	103242989	103243046	1000	-	.	gene_id "MSTRG.178372"; transcript_id "MSTRG.178372.35"; exon_number "13";
chr7	StringTie	exon	103254782	103254875	1000	-	.	gene_id "MSTRG.178372"; transcript_id "MSTRG.178372.35"; exon_number "14";
chr7	StringTie	exon	103257604	103257724	1000	-	.	gene_id "MSTRG.178372"; transcript_id "MSTRG.178372.35"; exon_number "15";
chr7	StringTie	exon	103258444	103258592	1000	-	.	gene_id "MSTRG.178372"; transcript_id "MSTRG.178372.35"; exon_number "16";
chr7	StringTie	exon	103271732	103277638	1000	-	.	gene_id "MSTRG.178372"; transcript_id "MSTRG.178372.35"; exon_number "17";
chr7	StringTie	exon	103278245	103278346	1000	-	.	gene_id "MSTRG.178372"; transcript_id "MSTRG.178372.35"; exon_number "18";
chr7	StringTie	exon	103279833	103280303	1000	-	.	gene_id "MSTRG.178372"; transcript_id "MSTRG.178372.35"; exon_number "19";
chr7	StringTie	exon	103280527	103280656	1000	-	.	gene_id "MSTRG.178372"; transcript_id "MSTRG.178372.35"; exon_number "20";
chr7	StringTie	transcript	103174158	103199492	1000	-	.	gene_id "MSTRG.178372"; transcript_id "MSTRG.178372.36";
chr7	StringTie	exon	103174158	103175411	1000	-	.	gene_id "MSTRG.178372"; transcript_id "MSTRG.178372.36"; exon_number "1";
chr7	StringTie	exon	103185438	103185537	1000	-	.	gene_id "MSTRG.178372"; transcript_id "MSTRG.178372.36"; exon_number "2";
chr7	StringTie	exon	103195440	103195614	1000	-	.	gene_id "MSTRG.178372"; transcript_id "MSTRG.178372.36"; exon_number "3";
chr7	StringTie	exon	103199373	103199492	1000	-	.	gene_id "MSTRG.178372"; transcript_id "MSTRG.178372.36"; exon_number "4";
chr7	StringTie	transcript	103174202	103281235	1000	-	.	gene_id "MSTRG.178372"; transcript_id "MSTRG.178372.37";
chr7	StringTie	exon	103174202	103175411	1000	-	.	gene_id "MSTRG.178372"; transcript_id "MSTRG.178372.37"; exon_number "1";
chr7	StringTie	exon	103185438	103185537	1000	-	.	gene_id "MSTRG.178372"; transcript_id "MSTRG.178372.37"; exon_number "2";
chr7	StringTie	exon	103210267	103210313	1000	-	.	gene_id "MSTRG.178372"; transcript_id "MSTRG.178372.37"; exon_number "3";
chr7	StringTie	exon	103212161	103212232	1000	-	.	gene_id "MSTRG.178372"; transcript_id "MSTRG.178372.37"; exon_number "4";
chr7	StringTie	exon	103214001	103214102	1000	-	.	gene_id "MSTRG.178372"; transcript_id "MSTRG.178372.37"; exon_number "5";
chr7	StringTie	exon	103216463	103216543	1000	-	.	gene_id "MSTRG.178372"; transcript_id "MSTRG.178372.37"; exon_number "6";
chr7	StringTie	exon	103225105	103225164	1000	-	.	gene_id "MSTRG.178372"; transcript_id "MSTRG.178372.37"; exon_number "7";
chr7	StringTie	exon	103233800	103233886	1000	-	.	gene_id "MSTRG.178372"; transcript_id "MSTRG.178372.37"; exon_number "8";
chr7	StringTie	exon	103234649	103234726	1000	-	.	gene_id "MSTRG.178372"; transcript_id "MSTRG.178372.37"; exon_number "9";
chr7	StringTie	exon	103237756	103237855	1000	-	.	gene_id "MSTRG.178372"; transcript_id "MSTRG.178372.37"; exon_number "10";
chr7	StringTie	exon	103240562	103240653	1000	-	.	gene_id "MSTRG.178372"; transcript_id "MSTRG.178372.37"; exon_number "11";
chr7	StringTie	exon	103242989	103243046	1000	-	.	gene_id "MSTRG.178372"; transcript_id "MSTRG.178372.37"; exon_number "12";
chr7	StringTie	exon	103254782	103254875	1000	-	.	gene_id "MSTRG.178372"; transcript_id "MSTRG.178372.37"; exon_number "13";
chr7	StringTie	exon	103257604	103257724	1000	-	.	gene_id "MSTRG.178372"; transcript_id "MSTRG.178372.37"; exon_number "14";
chr7	StringTie	exon	103271732	103275627	1000	-	.	gene_id "MSTRG.178372"; transcript_id "MSTRG.178372.37"; exon_number "15";
chr7	StringTie	exon	103277614	103277638	1000	-	.	gene_id "MSTRG.178372"; transcript_id "MSTRG.178372.37"; exon_number "16";
chr7	StringTie	exon	103278245	103278346	1000	-	.	gene_id "MSTRG.178372"; transcript_id "MSTRG.178372.37"; exon_number "17";
chr7	StringTie	exon	103279833	103280303	1000	-	.	gene_id "MSTRG.178372"; transcript_id "MSTRG.178372.37"; exon_number "18";
chr7	StringTie	exon	103280755	103281235	1000	-	.	gene_id "MSTRG.178372"; transcript_id "MSTRG.178372.37"; exon_number "19";
chr7	StringTie	transcript	103174202	103281030	1000	-	.	gene_id "MSTRG.178372"; transcript_id "MSTRG.178372.38";
chr7	StringTie	exon	103174202	103175411	1000	-	.	gene_id "MSTRG.178372"; transcript_id "MSTRG.178372.38"; exon_number "1";
chr7	StringTie	exon	103184002	103184127	1000	-	.	gene_id "MSTRG.178372"; transcript_id "MSTRG.178372.38"; exon_number "2";
chr7	StringTie	exon	103185438	103185537	1000	-	.	gene_id "MSTRG.178372"; transcript_id "MSTRG.178372.38"; exon_number "3";
chr7	StringTie	exon	103210267	103210313	1000	-	.	gene_id "MSTRG.178372"; transcript_id "MSTRG.178372.38"; exon_number "4";
chr7	StringTie	exon	103212161	103212232	1000	-	.	gene_id "MSTRG.178372"; transcript_id "MSTRG.178372.38"; exon_number "5";
chr7	StringTie	exon	103214001	103214102	1000	-	.	gene_id "MSTRG.178372"; transcript_id "MSTRG.178372.38"; exon_number "6";
chr7	StringTie	exon	103216463	103216543	1000	-	.	gene_id "MSTRG.178372"; transcript_id "MSTRG.178372.38"; exon_number "7";
chr7	StringTie	exon	103225105	103225164	1000	-	.	gene_id "MSTRG.178372"; transcript_id "MSTRG.178372.38"; exon_number "8";
chr7	StringTie	exon	103233800	103233886	1000	-	.	gene_id "MSTRG.178372"; transcript_id "MSTRG.178372.38"; exon_number "9";
chr7	StringTie	exon	103234649	103234726	1000	-	.	gene_id "MSTRG.178372"; transcript_id "MSTRG.178372.38"; exon_number "10";
chr7	StringTie	exon	103237756	103237855	1000	-	.	gene_id "MSTRG.178372"; transcript_id "MSTRG.178372.38"; exon_number "11";
chr7	StringTie	exon	103238803	103238866	1000	-	.	gene_id "MSTRG.178372"; transcript_id "MSTRG.178372.38"; exon_number "12";
chr7	StringTie	exon	103240562	103240653	1000	-	.	gene_id "MSTRG.178372"; transcript_id "MSTRG.178372.38"; exon_number "13";
chr7	StringTie	exon	103242989	103243046	1000	-	.	gene_id "MSTRG.178372"; transcript_id "MSTRG.178372.38"; exon_number "14";
chr7	StringTie	exon	103254782	103254875	1000	-	.	gene_id "MSTRG.178372"; transcript_id "MSTRG.178372.38"; exon_number "15";
chr7	StringTie	exon	103257604	103257724	1000	-	.	gene_id "MSTRG.178372"; transcript_id "MSTRG.178372.38"; exon_number "16";
chr7	StringTie	exon	103258444	103258592	1000	-	.	gene_id "MSTRG.178372"; transcript_id "MSTRG.178372.38"; exon_number "17";
chr7	StringTie	exon	103271732	103280303	1000	-	.	gene_id "MSTRG.178372"; transcript_id "MSTRG.178372.38"; exon_number "18";
chr7	StringTie	exon	103280527	103281030	1000	-	.	gene_id "MSTRG.178372"; transcript_id "MSTRG.178372.38"; exon_number "19";
chr7	StringTie	transcript	103174204	103234718	1000	-	.	gene_id "MSTRG.178372"; transcript_id "MSTRG.178372.39";
chr7	StringTie	exon	103174204	103175411	1000	-	.	gene_id "MSTRG.178372"; transcript_id "MSTRG.178372.39"; exon_number "1";
chr7	StringTie	exon	103185438	103185537	1000	-	.	gene_id "MSTRG.178372"; transcript_id "MSTRG.178372.39"; exon_number "2";
chr7	StringTie	exon	103195440	103195614	1000	-	.	gene_id "MSTRG.178372"; transcript_id "MSTRG.178372.39"; exon_number "3";
chr7	StringTie	exon	103197187	103197306	1000	-	.	gene_id "MSTRG.178372"; transcript_id "MSTRG.178372.39"; exon_number "4";
chr7	StringTie	exon	103198595	103198621	1000	-	.	gene_id "MSTRG.178372"; transcript_id "MSTRG.178372.39"; exon_number "5";
chr7	StringTie	exon	103210273	103210313	1000	-	.	gene_id "MSTRG.178372"; transcript_id "MSTRG.178372.39"; exon_number "6";
chr7	StringTie	exon	103212161	103212232	1000	-	.	gene_id "MSTRG.178372"; transcript_id "MSTRG.178372.39"; exon_number "7";
chr7	StringTie	exon	103214001	103214102	1000	-	.	gene_id "MSTRG.178372"; transcript_id "MSTRG.178372.39"; exon_number "8";
chr7	StringTie	exon	103216463	103216543	1000	-	.	gene_id "MSTRG.178372"; transcript_id "MSTRG.178372.39"; exon_number "9";
chr7	StringTie	exon	103225105	103225164	1000	-	.	gene_id "MSTRG.178372"; transcript_id "MSTRG.178372.39"; exon_number "10";
chr7	StringTie	exon	103233800	103233886	1000	-	.	gene_id "MSTRG.178372"; transcript_id "MSTRG.178372.39"; exon_number "11";
chr7	StringTie	exon	103234649	103234718	1000	-	.	gene_id "MSTRG.178372"; transcript_id "MSTRG.178372.39"; exon_number "12";
chr7	StringTie	transcript	103173368	103281050	1000	-	.	gene_id "MSTRG.178372"; transcript_id "MSTRG.178372.4";
chr7	StringTie	exon	103173368	103175411	1000	-	.	gene_id "MSTRG.178372"; transcript_id "MSTRG.178372.4"; exon_number "1";
chr7	StringTie	exon	103184002	103184127	1000	-	.	gene_id "MSTRG.178372"; transcript_id "MSTRG.178372.4"; exon_number "2";
chr7	StringTie	exon	103185438	103185537	1000	-	.	gene_id "MSTRG.178372"; transcript_id "MSTRG.178372.4"; exon_number "3";
chr7	StringTie	exon	103195440	103195614	1000	-	.	gene_id "MSTRG.178372"; transcript_id "MSTRG.178372.4"; exon_number "4";
chr7	StringTie	exon	103197187	103197306	1000	-	.	gene_id "MSTRG.178372"; transcript_id "MSTRG.178372.4"; exon_number "5";
chr7	StringTie	exon	103198595	103198619	1000	-	.	gene_id "MSTRG.178372"; transcript_id "MSTRG.178372.4"; exon_number "6";
chr7	StringTie	exon	103210267	103210313	1000	-	.	gene_id "MSTRG.178372"; transcript_id "MSTRG.178372.4"; exon_number "7";
chr7	StringTie	exon	103212161	103212232	1000	-	.	gene_id "MSTRG.178372"; transcript_id "MSTRG.178372.4"; exon_number "8";
chr7	StringTie	exon	103214001	103214102	1000	-	.	gene_id "MSTRG.178372"; transcript_id "MSTRG.178372.4"; exon_number "9";
chr7	StringTie	exon	103216463	103216543	1000	-	.	gene_id "MSTRG.178372"; transcript_id "MSTRG.178372.4"; exon_number "10";
chr7	StringTie	exon	103225105	103225164	1000	-	.	gene_id "MSTRG.178372"; transcript_id "MSTRG.178372.4"; exon_number "11";
chr7	StringTie	exon	103233800	103233886	1000	-	.	gene_id "MSTRG.178372"; transcript_id "MSTRG.178372.4"; exon_number "12";
chr7	StringTie	exon	103234649	103234726	1000	-	.	gene_id "MSTRG.178372"; transcript_id "MSTRG.178372.4"; exon_number "13";
chr7	StringTie	exon	103237756	103237855	1000	-	.	gene_id "MSTRG.178372"; transcript_id "MSTRG.178372.4"; exon_number "14";
chr7	StringTie	exon	103240562	103240653	1000	-	.	gene_id "MSTRG.178372"; transcript_id "MSTRG.178372.4"; exon_number "15";
chr7	StringTie	exon	103242989	103243046	1000	-	.	gene_id "MSTRG.178372"; transcript_id "MSTRG.178372.4"; exon_number "16";
chr7	StringTie	exon	103254782	103254875	1000	-	.	gene_id "MSTRG.178372"; transcript_id "MSTRG.178372.4"; exon_number "17";
chr7	StringTie	exon	103257604	103257724	1000	-	.	gene_id "MSTRG.178372"; transcript_id "MSTRG.178372.4"; exon_number "18";
chr7	StringTie	exon	103271732	103271869	1000	-	.	gene_id "MSTRG.178372"; transcript_id "MSTRG.178372.4"; exon_number "19";
chr7	StringTie	exon	103274070	103275627	1000	-	.	gene_id "MSTRG.178372"; transcript_id "MSTRG.178372.4"; exon_number "20";
chr7	StringTie	exon	103277614	103277638	1000	-	.	gene_id "MSTRG.178372"; transcript_id "MSTRG.178372.4"; exon_number "21";
chr7	StringTie	exon	103278245	103278346	1000	-	.	gene_id "MSTRG.178372"; transcript_id "MSTRG.178372.4"; exon_number "22";
chr7	StringTie	exon	103279833	103280303	1000	-	.	gene_id "MSTRG.178372"; transcript_id "MSTRG.178372.4"; exon_number "23";
chr7	StringTie	exon	103280755	103281050	1000	-	.	gene_id "MSTRG.178372"; transcript_id "MSTRG.178372.4"; exon_number "24";
chr7	StringTie	transcript	103174225	103280281	1000	-	.	gene_id "MSTRG.178372"; transcript_id "MSTRG.178372.40";
chr7	StringTie	exon	103174225	103175411	1000	-	.	gene_id "MSTRG.178372"; transcript_id "MSTRG.178372.40"; exon_number "1";
chr7	StringTie	exon	103184002	103184127	1000	-	.	gene_id "MSTRG.178372"; transcript_id "MSTRG.178372.40"; exon_number "2";
chr7	StringTie	exon	103185438	103185537	1000	-	.	gene_id "MSTRG.178372"; transcript_id "MSTRG.178372.40"; exon_number "3";
chr7	StringTie	exon	103195440	103195614	1000	-	.	gene_id "MSTRG.178372"; transcript_id "MSTRG.178372.40"; exon_number "4";
chr7	StringTie	exon	103197187	103197306	1000	-	.	gene_id "MSTRG.178372"; transcript_id "MSTRG.178372.40"; exon_number "5";
chr7	StringTie	exon	103198595	103198619	1000	-	.	gene_id "MSTRG.178372"; transcript_id "MSTRG.178372.40"; exon_number "6";
chr7	StringTie	exon	103210267	103210313	1000	-	.	gene_id "MSTRG.178372"; transcript_id "MSTRG.178372.40"; exon_number "7";
chr7	StringTie	exon	103212161	103212232	1000	-	.	gene_id "MSTRG.178372"; transcript_id "MSTRG.178372.40"; exon_number "8";
chr7	StringTie	exon	103214001	103214102	1000	-	.	gene_id "MSTRG.178372"; transcript_id "MSTRG.178372.40"; exon_number "9";
chr7	StringTie	exon	103216463	103216543	1000	-	.	gene_id "MSTRG.178372"; transcript_id "MSTRG.178372.40"; exon_number "10";
chr7	StringTie	exon	103225105	103225164	1000	-	.	gene_id "MSTRG.178372"; transcript_id "MSTRG.178372.40"; exon_number "11";
chr7	StringTie	exon	103233800	103233886	1000	-	.	gene_id "MSTRG.178372"; transcript_id "MSTRG.178372.40"; exon_number "12";
chr7	StringTie	exon	103234649	103234726	1000	-	.	gene_id "MSTRG.178372"; transcript_id "MSTRG.178372.40"; exon_number "13";
chr7	StringTie	exon	103237756	103237855	1000	-	.	gene_id "MSTRG.178372"; transcript_id "MSTRG.178372.40"; exon_number "14";
chr7	StringTie	exon	103240562	103240653	1000	-	.	gene_id "MSTRG.178372"; transcript_id "MSTRG.178372.40"; exon_number "15";
chr7	StringTie	exon	103242989	103243046	1000	-	.	gene_id "MSTRG.178372"; transcript_id "MSTRG.178372.40"; exon_number "16";
chr7	StringTie	exon	103254782	103254875	1000	-	.	gene_id "MSTRG.178372"; transcript_id "MSTRG.178372.40"; exon_number "17";
chr7	StringTie	exon	103257604	103257724	1000	-	.	gene_id "MSTRG.178372"; transcript_id "MSTRG.178372.40"; exon_number "18";
chr7	StringTie	exon	103271732	103271869	1000	-	.	gene_id "MSTRG.178372"; transcript_id "MSTRG.178372.40"; exon_number "19";
chr7	StringTie	exon	103274070	103275627	1000	-	.	gene_id "MSTRG.178372"; transcript_id "MSTRG.178372.40"; exon_number "20";
chr7	StringTie	exon	103277614	103277638	1000	-	.	gene_id "MSTRG.178372"; transcript_id "MSTRG.178372.40"; exon_number "21";
chr7	StringTie	exon	103279833	103280281	1000	-	.	gene_id "MSTRG.178372"; transcript_id "MSTRG.178372.40"; exon_number "22";
chr7	StringTie	transcript	103174574	103280664	1000	-	.	gene_id "MSTRG.178372"; transcript_id "MSTRG.178372.41";
chr7	StringTie	exon	103174574	103175411	1000	-	.	gene_id "MSTRG.178372"; transcript_id "MSTRG.178372.41"; exon_number "1";
chr7	StringTie	exon	103185438	103185537	1000	-	.	gene_id "MSTRG.178372"; transcript_id "MSTRG.178372.41"; exon_number "2";
chr7	StringTie	exon	103195440	103195614	1000	-	.	gene_id "MSTRG.178372"; transcript_id "MSTRG.178372.41"; exon_number "3";
chr7	StringTie	exon	103197187	103197306	1000	-	.	gene_id "MSTRG.178372"; transcript_id "MSTRG.178372.41"; exon_number "4";
chr7	StringTie	exon	103198595	103198619	1000	-	.	gene_id "MSTRG.178372"; transcript_id "MSTRG.178372.41"; exon_number "5";
chr7	StringTie	exon	103207258	103207382	1000	-	.	gene_id "MSTRG.178372"; transcript_id "MSTRG.178372.41"; exon_number "6";
chr7	StringTie	exon	103210267	103210313	1000	-	.	gene_id "MSTRG.178372"; transcript_id "MSTRG.178372.41"; exon_number "7";
chr7	StringTie	exon	103212161	103212232	1000	-	.	gene_id "MSTRG.178372"; transcript_id "MSTRG.178372.41"; exon_number "8";
chr7	StringTie	exon	103214001	103214102	1000	-	.	gene_id "MSTRG.178372"; transcript_id "MSTRG.178372.41"; exon_number "9";
chr7	StringTie	exon	103216463	103216543	1000	-	.	gene_id "MSTRG.178372"; transcript_id "MSTRG.178372.41"; exon_number "10";
chr7	StringTie	exon	103225105	103225164	1000	-	.	gene_id "MSTRG.178372"; transcript_id "MSTRG.178372.41"; exon_number "11";
chr7	StringTie	exon	103233800	103233886	1000	-	.	gene_id "MSTRG.178372"; transcript_id "MSTRG.178372.41"; exon_number "12";
chr7	StringTie	exon	103234649	103234726	1000	-	.	gene_id "MSTRG.178372"; transcript_id "MSTRG.178372.41"; exon_number "13";
chr7	StringTie	exon	103237756	103237855	1000	-	.	gene_id "MSTRG.178372"; transcript_id "MSTRG.178372.41"; exon_number "14";
chr7	StringTie	exon	103240562	103240653	1000	-	.	gene_id "MSTRG.178372"; transcript_id "MSTRG.178372.41"; exon_number "15";
chr7	StringTie	exon	103242989	103243046	1000	-	.	gene_id "MSTRG.178372"; transcript_id "MSTRG.178372.41"; exon_number "16";
chr7	StringTie	exon	103254782	103254875	1000	-	.	gene_id "MSTRG.178372"; transcript_id "MSTRG.178372.41"; exon_number "17";
chr7	StringTie	exon	103257604	103257724	1000	-	.	gene_id "MSTRG.178372"; transcript_id "MSTRG.178372.41"; exon_number "18";
chr7	StringTie	exon	103258444	103258592	1000	-	.	gene_id "MSTRG.178372"; transcript_id "MSTRG.178372.41"; exon_number "19";
chr7	StringTie	exon	103271732	103271869	1000	-	.	gene_id "MSTRG.178372"; transcript_id "MSTRG.178372.41"; exon_number "20";
chr7	StringTie	exon	103274070	103275627	1000	-	.	gene_id "MSTRG.178372"; transcript_id "MSTRG.178372.41"; exon_number "21";
chr7	StringTie	exon	103277614	103277638	1000	-	.	gene_id "MSTRG.178372"; transcript_id "MSTRG.178372.41"; exon_number "22";
chr7	StringTie	exon	103278245	103278346	1000	-	.	gene_id "MSTRG.178372"; transcript_id "MSTRG.178372.41"; exon_number "23";
chr7	StringTie	exon	103279833	103280303	1000	-	.	gene_id "MSTRG.178372"; transcript_id "MSTRG.178372.41"; exon_number "24";
chr7	StringTie	exon	103280527	103280664	1000	-	.	gene_id "MSTRG.178372"; transcript_id "MSTRG.178372.41"; exon_number "25";
chr7	StringTie	transcript	103174577	103280346	1000	-	.	gene_id "MSTRG.178372"; transcript_id "MSTRG.178372.42";
chr7	StringTie	exon	103174577	103175411	1000	-	.	gene_id "MSTRG.178372"; transcript_id "MSTRG.178372.42"; exon_number "1";
chr7	StringTie	exon	103185438	103185537	1000	-	.	gene_id "MSTRG.178372"; transcript_id "MSTRG.178372.42"; exon_number "2";
chr7	StringTie	exon	103195440	103195614	1000	-	.	gene_id "MSTRG.178372"; transcript_id "MSTRG.178372.42"; exon_number "3";
chr7	StringTie	exon	103197187	103197306	1000	-	.	gene_id "MSTRG.178372"; transcript_id "MSTRG.178372.42"; exon_number "4";
chr7	StringTie	exon	103198595	103198619	1000	-	.	gene_id "MSTRG.178372"; transcript_id "MSTRG.178372.42"; exon_number "5";
chr7	StringTie	exon	103210267	103210313	1000	-	.	gene_id "MSTRG.178372"; transcript_id "MSTRG.178372.42"; exon_number "6";
chr7	StringTie	exon	103212161	103212232	1000	-	.	gene_id "MSTRG.178372"; transcript_id "MSTRG.178372.42"; exon_number "7";
chr7	StringTie	exon	103214001	103214102	1000	-	.	gene_id "MSTRG.178372"; transcript_id "MSTRG.178372.42"; exon_number "8";
chr7	StringTie	exon	103216463	103216543	1000	-	.	gene_id "MSTRG.178372"; transcript_id "MSTRG.178372.42"; exon_number "9";
chr7	StringTie	exon	103225105	103225164	1000	-	.	gene_id "MSTRG.178372"; transcript_id "MSTRG.178372.42"; exon_number "10";
chr7	StringTie	exon	103233800	103233886	1000	-	.	gene_id "MSTRG.178372"; transcript_id "MSTRG.178372.42"; exon_number "11";
chr7	StringTie	exon	103234649	103234726	1000	-	.	gene_id "MSTRG.178372"; transcript_id "MSTRG.178372.42"; exon_number "12";
chr7	StringTie	exon	103237756	103237855	1000	-	.	gene_id "MSTRG.178372"; transcript_id "MSTRG.178372.42"; exon_number "13";
chr7	StringTie	exon	103240562	103240653	1000	-	.	gene_id "MSTRG.178372"; transcript_id "MSTRG.178372.42"; exon_number "14";
chr7	StringTie	exon	103242989	103243046	1000	-	.	gene_id "MSTRG.178372"; transcript_id "MSTRG.178372.42"; exon_number "15";
chr7	StringTie	exon	103254782	103254875	1000	-	.	gene_id "MSTRG.178372"; transcript_id "MSTRG.178372.42"; exon_number "16";
chr7	StringTie	exon	103257604	103257724	1000	-	.	gene_id "MSTRG.178372"; transcript_id "MSTRG.178372.42"; exon_number "17";
chr7	StringTie	exon	103271732	103271869	1000	-	.	gene_id "MSTRG.178372"; transcript_id "MSTRG.178372.42"; exon_number "18";
chr7	StringTie	exon	103274070	103280346	1000	-	.	gene_id "MSTRG.178372"; transcript_id "MSTRG.178372.42"; exon_number "19";
chr7	StringTie	transcript	103174615	103280465	1000	-	.	gene_id "MSTRG.178372"; transcript_id "MSTRG.178372.43";
chr7	StringTie	exon	103174615	103175411	1000	-	.	gene_id "MSTRG.178372"; transcript_id "MSTRG.178372.43"; exon_number "1";
chr7	StringTie	exon	103185438	103185537	1000	-	.	gene_id "MSTRG.178372"; transcript_id "MSTRG.178372.43"; exon_number "2";
chr7	StringTie	exon	103195440	103195614	1000	-	.	gene_id "MSTRG.178372"; transcript_id "MSTRG.178372.43"; exon_number "3";
chr7	StringTie	exon	103197187	103197306	1000	-	.	gene_id "MSTRG.178372"; transcript_id "MSTRG.178372.43"; exon_number "4";
chr7	StringTie	exon	103198595	103198619	1000	-	.	gene_id "MSTRG.178372"; transcript_id "MSTRG.178372.43"; exon_number "5";
chr7	StringTie	exon	103210267	103210313	1000	-	.	gene_id "MSTRG.178372"; transcript_id "MSTRG.178372.43"; exon_number "6";
chr7	StringTie	exon	103212161	103212232	1000	-	.	gene_id "MSTRG.178372"; transcript_id "MSTRG.178372.43"; exon_number "7";
chr7	StringTie	exon	103214001	103214102	1000	-	.	gene_id "MSTRG.178372"; transcript_id "MSTRG.178372.43"; exon_number "8";
chr7	StringTie	exon	103216463	103216543	1000	-	.	gene_id "MSTRG.178372"; transcript_id "MSTRG.178372.43"; exon_number "9";
chr7	StringTie	exon	103225105	103225164	1000	-	.	gene_id "MSTRG.178372"; transcript_id "MSTRG.178372.43"; exon_number "10";
chr7	StringTie	exon	103233800	103233886	1000	-	.	gene_id "MSTRG.178372"; transcript_id "MSTRG.178372.43"; exon_number "11";
chr7	StringTie	exon	103234649	103234726	1000	-	.	gene_id "MSTRG.178372"; transcript_id "MSTRG.178372.43"; exon_number "12";
chr7	StringTie	exon	103237756	103237855	1000	-	.	gene_id "MSTRG.178372"; transcript_id "MSTRG.178372.43"; exon_number "13";
chr7	StringTie	exon	103240562	103240653	1000	-	.	gene_id "MSTRG.178372"; transcript_id "MSTRG.178372.43"; exon_number "14";
chr7	StringTie	exon	103242989	103243046	1000	-	.	gene_id "MSTRG.178372"; transcript_id "MSTRG.178372.43"; exon_number "15";
chr7	StringTie	exon	103254782	103254875	1000	-	.	gene_id "MSTRG.178372"; transcript_id "MSTRG.178372.43"; exon_number "16";
chr7	StringTie	exon	103257604	103257724	1000	-	.	gene_id "MSTRG.178372"; transcript_id "MSTRG.178372.43"; exon_number "17";
chr7	StringTie	exon	103258444	103258592	1000	-	.	gene_id "MSTRG.178372"; transcript_id "MSTRG.178372.43"; exon_number "18";
chr7	StringTie	exon	103271732	103271869	1000	-	.	gene_id "MSTRG.178372"; transcript_id "MSTRG.178372.43"; exon_number "19";
chr7	StringTie	exon	103274070	103275627	1000	-	.	gene_id "MSTRG.178372"; transcript_id "MSTRG.178372.43"; exon_number "20";
chr7	StringTie	exon	103277614	103277638	1000	-	.	gene_id "MSTRG.178372"; transcript_id "MSTRG.178372.43"; exon_number "21";
chr7	StringTie	exon	103279833	103280465	1000	-	.	gene_id "MSTRG.178372"; transcript_id "MSTRG.178372.43"; exon_number "22";
chr7	StringTie	transcript	103174631	103281069	1000	-	.	gene_id "MSTRG.178372"; transcript_id "MSTRG.178372.44";
chr7	StringTie	exon	103174631	103175411	1000	-	.	gene_id "MSTRG.178372"; transcript_id "MSTRG.178372.44"; exon_number "1";
chr7	StringTie	exon	103184002	103184127	1000	-	.	gene_id "MSTRG.178372"; transcript_id "MSTRG.178372.44"; exon_number "2";
chr7	StringTie	exon	103185438	103185537	1000	-	.	gene_id "MSTRG.178372"; transcript_id "MSTRG.178372.44"; exon_number "3";
chr7	StringTie	exon	103210267	103210313	1000	-	.	gene_id "MSTRG.178372"; transcript_id "MSTRG.178372.44"; exon_number "4";
chr7	StringTie	exon	103212161	103212232	1000	-	.	gene_id "MSTRG.178372"; transcript_id "MSTRG.178372.44"; exon_number "5";
chr7	StringTie	exon	103214001	103214102	1000	-	.	gene_id "MSTRG.178372"; transcript_id "MSTRG.178372.44"; exon_number "6";
chr7	StringTie	exon	103216463	103216543	1000	-	.	gene_id "MSTRG.178372"; transcript_id "MSTRG.178372.44"; exon_number "7";
chr7	StringTie	exon	103225105	103225164	1000	-	.	gene_id "MSTRG.178372"; transcript_id "MSTRG.178372.44"; exon_number "8";
chr7	StringTie	exon	103233800	103233886	1000	-	.	gene_id "MSTRG.178372"; transcript_id "MSTRG.178372.44"; exon_number "9";
chr7	StringTie	exon	103234649	103234726	1000	-	.	gene_id "MSTRG.178372"; transcript_id "MSTRG.178372.44"; exon_number "10";
chr7	StringTie	exon	103237756	103237855	1000	-	.	gene_id "MSTRG.178372"; transcript_id "MSTRG.178372.44"; exon_number "11";
chr7	StringTie	exon	103238803	103238866	1000	-	.	gene_id "MSTRG.178372"; transcript_id "MSTRG.178372.44"; exon_number "12";
chr7	StringTie	exon	103240562	103240653	1000	-	.	gene_id "MSTRG.178372"; transcript_id "MSTRG.178372.44"; exon_number "13";
chr7	StringTie	exon	103242989	103243046	1000	-	.	gene_id "MSTRG.178372"; transcript_id "MSTRG.178372.44"; exon_number "14";
chr7	StringTie	exon	103254782	103254875	1000	-	.	gene_id "MSTRG.178372"; transcript_id "MSTRG.178372.44"; exon_number "15";
chr7	StringTie	exon	103257604	103257724	1000	-	.	gene_id "MSTRG.178372"; transcript_id "MSTRG.178372.44"; exon_number "16";
chr7	StringTie	exon	103271732	103271869	1000	-	.	gene_id "MSTRG.178372"; transcript_id "MSTRG.178372.44"; exon_number "17";
chr7	StringTie	exon	103274070	103275627	1000	-	.	gene_id "MSTRG.178372"; transcript_id "MSTRG.178372.44"; exon_number "18";
chr7	StringTie	exon	103277614	103277638	1000	-	.	gene_id "MSTRG.178372"; transcript_id "MSTRG.178372.44"; exon_number "19";
chr7	StringTie	exon	103278245	103278346	1000	-	.	gene_id "MSTRG.178372"; transcript_id "MSTRG.178372.44"; exon_number "20";
chr7	StringTie	exon	103279833	103280303	1000	-	.	gene_id "MSTRG.178372"; transcript_id "MSTRG.178372.44"; exon_number "21";
chr7	StringTie	exon	103280755	103281069	1000	-	.	gene_id "MSTRG.178372"; transcript_id "MSTRG.178372.44"; exon_number "22";
chr7	StringTie	transcript	103174634	103277943	1000	-	.	gene_id "MSTRG.178372"; transcript_id "MSTRG.178372.45";
chr7	StringTie	exon	103174634	103175411	1000	-	.	gene_id "MSTRG.178372"; transcript_id "MSTRG.178372.45"; exon_number "1";
chr7	StringTie	exon	103185438	103185537	1000	-	.	gene_id "MSTRG.178372"; transcript_id "MSTRG.178372.45"; exon_number "2";
chr7	StringTie	exon	103195440	103195614	1000	-	.	gene_id "MSTRG.178372"; transcript_id "MSTRG.178372.45"; exon_number "3";
chr7	StringTie	exon	103197187	103197306	1000	-	.	gene_id "MSTRG.178372"; transcript_id "MSTRG.178372.45"; exon_number "4";
chr7	StringTie	exon	103198595	103198619	1000	-	.	gene_id "MSTRG.178372"; transcript_id "MSTRG.178372.45"; exon_number "5";
chr7	StringTie	exon	103210267	103210313	1000	-	.	gene_id "MSTRG.178372"; transcript_id "MSTRG.178372.45"; exon_number "6";
chr7	StringTie	exon	103212161	103212232	1000	-	.	gene_id "MSTRG.178372"; transcript_id "MSTRG.178372.45"; exon_number "7";
chr7	StringTie	exon	103214001	103214102	1000	-	.	gene_id "MSTRG.178372"; transcript_id "MSTRG.178372.45"; exon_number "8";
chr7	StringTie	exon	103216463	103216543	1000	-	.	gene_id "MSTRG.178372"; transcript_id "MSTRG.178372.45"; exon_number "9";
chr7	StringTie	exon	103225105	103225164	1000	-	.	gene_id "MSTRG.178372"; transcript_id "MSTRG.178372.45"; exon_number "10";
chr7	StringTie	exon	103233800	103233886	1000	-	.	gene_id "MSTRG.178372"; transcript_id "MSTRG.178372.45"; exon_number "11";
chr7	StringTie	exon	103234649	103234726	1000	-	.	gene_id "MSTRG.178372"; transcript_id "MSTRG.178372.45"; exon_number "12";
chr7	StringTie	exon	103237756	103237855	1000	-	.	gene_id "MSTRG.178372"; transcript_id "MSTRG.178372.45"; exon_number "13";
chr7	StringTie	exon	103242989	103243046	1000	-	.	gene_id "MSTRG.178372"; transcript_id "MSTRG.178372.45"; exon_number "14";
chr7	StringTie	exon	103254782	103254875	1000	-	.	gene_id "MSTRG.178372"; transcript_id "MSTRG.178372.45"; exon_number "15";
chr7	StringTie	exon	103257604	103257724	1000	-	.	gene_id "MSTRG.178372"; transcript_id "MSTRG.178372.45"; exon_number "16";
chr7	StringTie	exon	103271732	103271869	1000	-	.	gene_id "MSTRG.178372"; transcript_id "MSTRG.178372.45"; exon_number "17";
chr7	StringTie	exon	103274070	103275627	1000	-	.	gene_id "MSTRG.178372"; transcript_id "MSTRG.178372.45"; exon_number "18";
chr7	StringTie	exon	103277829	103277943	1000	-	.	gene_id "MSTRG.178372"; transcript_id "MSTRG.178372.45"; exon_number "19";
chr7	StringTie	transcript	103174640	103236205	1000	-	.	gene_id "MSTRG.178372"; transcript_id "MSTRG.178372.46";
chr7	StringTie	exon	103174640	103175411	1000	-	.	gene_id "MSTRG.178372"; transcript_id "MSTRG.178372.46"; exon_number "1";
chr7	StringTie	exon	103185438	103185537	1000	-	.	gene_id "MSTRG.178372"; transcript_id "MSTRG.178372.46"; exon_number "2";
chr7	StringTie	exon	103199236	103233886	1000	-	.	gene_id "MSTRG.178372"; transcript_id "MSTRG.178372.46"; exon_number "3";
chr7	StringTie	exon	103234649	103236205	1000	-	.	gene_id "MSTRG.178372"; transcript_id "MSTRG.178372.46"; exon_number "4";
chr7	StringTie	transcript	103174642	103280923	1000	-	.	gene_id "MSTRG.178372"; transcript_id "MSTRG.178372.47";
chr7	StringTie	exon	103174642	103175411	1000	-	.	gene_id "MSTRG.178372"; transcript_id "MSTRG.178372.47"; exon_number "1";
chr7	StringTie	exon	103184002	103184127	1000	-	.	gene_id "MSTRG.178372"; transcript_id "MSTRG.178372.47"; exon_number "2";
chr7	StringTie	exon	103185438	103185537	1000	-	.	gene_id "MSTRG.178372"; transcript_id "MSTRG.178372.47"; exon_number "3";
chr7	StringTie	exon	103210267	103210313	1000	-	.	gene_id "MSTRG.178372"; transcript_id "MSTRG.178372.47"; exon_number "4";
chr7	StringTie	exon	103212161	103212232	1000	-	.	gene_id "MSTRG.178372"; transcript_id "MSTRG.178372.47"; exon_number "5";
chr7	StringTie	exon	103214001	103214102	1000	-	.	gene_id "MSTRG.178372"; transcript_id "MSTRG.178372.47"; exon_number "6";
chr7	StringTie	exon	103216463	103216543	1000	-	.	gene_id "MSTRG.178372"; transcript_id "MSTRG.178372.47"; exon_number "7";
chr7	StringTie	exon	103225105	103225164	1000	-	.	gene_id "MSTRG.178372"; transcript_id "MSTRG.178372.47"; exon_number "8";
chr7	StringTie	exon	103233800	103233886	1000	-	.	gene_id "MSTRG.178372"; transcript_id "MSTRG.178372.47"; exon_number "9";
chr7	StringTie	exon	103234649	103234726	1000	-	.	gene_id "MSTRG.178372"; transcript_id "MSTRG.178372.47"; exon_number "10";
chr7	StringTie	exon	103237756	103237855	1000	-	.	gene_id "MSTRG.178372"; transcript_id "MSTRG.178372.47"; exon_number "11";
chr7	StringTie	exon	103240562	103240653	1000	-	.	gene_id "MSTRG.178372"; transcript_id "MSTRG.178372.47"; exon_number "12";
chr7	StringTie	exon	103242989	103243046	1000	-	.	gene_id "MSTRG.178372"; transcript_id "MSTRG.178372.47"; exon_number "13";
chr7	StringTie	exon	103254782	103254875	1000	-	.	gene_id "MSTRG.178372"; transcript_id "MSTRG.178372.47"; exon_number "14";
chr7	StringTie	exon	103257604	103257724	1000	-	.	gene_id "MSTRG.178372"; transcript_id "MSTRG.178372.47"; exon_number "15";
chr7	StringTie	exon	103258444	103258592	1000	-	.	gene_id "MSTRG.178372"; transcript_id "MSTRG.178372.47"; exon_number "16";
chr7	StringTie	exon	103271732	103271869	1000	-	.	gene_id "MSTRG.178372"; transcript_id "MSTRG.178372.47"; exon_number "17";
chr7	StringTie	exon	103274070	103277638	1000	-	.	gene_id "MSTRG.178372"; transcript_id "MSTRG.178372.47"; exon_number "18";
chr7	StringTie	exon	103279833	103280303	1000	-	.	gene_id "MSTRG.178372"; transcript_id "MSTRG.178372.47"; exon_number "19";
chr7	StringTie	exon	103280527	103280923	1000	-	.	gene_id "MSTRG.178372"; transcript_id "MSTRG.178372.47"; exon_number "20";
chr7	StringTie	transcript	103174679	103281084	1000	-	.	gene_id "MSTRG.178372"; transcript_id "MSTRG.178372.48";
chr7	StringTie	exon	103174679	103175411	1000	-	.	gene_id "MSTRG.178372"; transcript_id "MSTRG.178372.48"; exon_number "1";
chr7	StringTie	exon	103185438	103185537	1000	-	.	gene_id "MSTRG.178372"; transcript_id "MSTRG.178372.48"; exon_number "2";
chr7	StringTie	exon	103210267	103210313	1000	-	.	gene_id "MSTRG.178372"; transcript_id "MSTRG.178372.48"; exon_number "3";
chr7	StringTie	exon	103212161	103212232	1000	-	.	gene_id "MSTRG.178372"; transcript_id "MSTRG.178372.48"; exon_number "4";
chr7	StringTie	exon	103214001	103214102	1000	-	.	gene_id "MSTRG.178372"; transcript_id "MSTRG.178372.48"; exon_number "5";
chr7	StringTie	exon	103216463	103216543	1000	-	.	gene_id "MSTRG.178372"; transcript_id "MSTRG.178372.48"; exon_number "6";
chr7	StringTie	exon	103225105	103225164	1000	-	.	gene_id "MSTRG.178372"; transcript_id "MSTRG.178372.48"; exon_number "7";
chr7	StringTie	exon	103233800	103233886	1000	-	.	gene_id "MSTRG.178372"; transcript_id "MSTRG.178372.48"; exon_number "8";
chr7	StringTie	exon	103234649	103234726	1000	-	.	gene_id "MSTRG.178372"; transcript_id "MSTRG.178372.48"; exon_number "9";
chr7	StringTie	exon	103237756	103237855	1000	-	.	gene_id "MSTRG.178372"; transcript_id "MSTRG.178372.48"; exon_number "10";
chr7	StringTie	exon	103240562	103240653	1000	-	.	gene_id "MSTRG.178372"; transcript_id "MSTRG.178372.48"; exon_number "11";
chr7	StringTie	exon	103242989	103243046	1000	-	.	gene_id "MSTRG.178372"; transcript_id "MSTRG.178372.48"; exon_number "12";
chr7	StringTie	exon	103254782	103254875	1000	-	.	gene_id "MSTRG.178372"; transcript_id "MSTRG.178372.48"; exon_number "13";
chr7	StringTie	exon	103257604	103257724	1000	-	.	gene_id "MSTRG.178372"; transcript_id "MSTRG.178372.48"; exon_number "14";
chr7	StringTie	exon	103271732	103275627	1000	-	.	gene_id "MSTRG.178372"; transcript_id "MSTRG.178372.48"; exon_number "15";
chr7	StringTie	exon	103277614	103277638	1000	-	.	gene_id "MSTRG.178372"; transcript_id "MSTRG.178372.48"; exon_number "16";
chr7	StringTie	exon	103278245	103278346	1000	-	.	gene_id "MSTRG.178372"; transcript_id "MSTRG.178372.48"; exon_number "17";
chr7	StringTie	exon	103279833	103280303	1000	-	.	gene_id "MSTRG.178372"; transcript_id "MSTRG.178372.48"; exon_number "18";
chr7	StringTie	exon	103280527	103281084	1000	-	.	gene_id "MSTRG.178372"; transcript_id "MSTRG.178372.48"; exon_number "19";
chr7	StringTie	transcript	103174689	103280386	1000	-	.	gene_id "MSTRG.178372"; transcript_id "MSTRG.178372.49";
chr7	StringTie	exon	103174689	103175411	1000	-	.	gene_id "MSTRG.178372"; transcript_id "MSTRG.178372.49"; exon_number "1";
chr7	StringTie	exon	103182378	103182477	1000	-	.	gene_id "MSTRG.178372"; transcript_id "MSTRG.178372.49"; exon_number "2";
chr7	StringTie	exon	103185438	103185537	1000	-	.	gene_id "MSTRG.178372"; transcript_id "MSTRG.178372.49"; exon_number "3";
chr7	StringTie	exon	103195440	103195614	1000	-	.	gene_id "MSTRG.178372"; transcript_id "MSTRG.178372.49"; exon_number "4";
chr7	StringTie	exon	103197187	103197306	1000	-	.	gene_id "MSTRG.178372"; transcript_id "MSTRG.178372.49"; exon_number "5";
chr7	StringTie	exon	103198595	103198619	1000	-	.	gene_id "MSTRG.178372"; transcript_id "MSTRG.178372.49"; exon_number "6";
chr7	StringTie	exon	103210267	103210313	1000	-	.	gene_id "MSTRG.178372"; transcript_id "MSTRG.178372.49"; exon_number "7";
chr7	StringTie	exon	103212161	103212232	1000	-	.	gene_id "MSTRG.178372"; transcript_id "MSTRG.178372.49"; exon_number "8";
chr7	StringTie	exon	103214001	103214102	1000	-	.	gene_id "MSTRG.178372"; transcript_id "MSTRG.178372.49"; exon_number "9";
chr7	StringTie	exon	103216463	103216543	1000	-	.	gene_id "MSTRG.178372"; transcript_id "MSTRG.178372.49"; exon_number "10";
chr7	StringTie	exon	103225105	103225164	1000	-	.	gene_id "MSTRG.178372"; transcript_id "MSTRG.178372.49"; exon_number "11";
chr7	StringTie	exon	103233800	103233886	1000	-	.	gene_id "MSTRG.178372"; transcript_id "MSTRG.178372.49"; exon_number "12";
chr7	StringTie	exon	103234649	103234726	1000	-	.	gene_id "MSTRG.178372"; transcript_id "MSTRG.178372.49"; exon_number "13";
chr7	StringTie	exon	103237756	103237855	1000	-	.	gene_id "MSTRG.178372"; transcript_id "MSTRG.178372.49"; exon_number "14";
chr7	StringTie	exon	103240562	103240653	1000	-	.	gene_id "MSTRG.178372"; transcript_id "MSTRG.178372.49"; exon_number "15";
chr7	StringTie	exon	103242989	103243046	1000	-	.	gene_id "MSTRG.178372"; transcript_id "MSTRG.178372.49"; exon_number "16";
chr7	StringTie	exon	103254782	103254875	1000	-	.	gene_id "MSTRG.178372"; transcript_id "MSTRG.178372.49"; exon_number "17";
chr7	StringTie	exon	103257604	103257724	1000	-	.	gene_id "MSTRG.178372"; transcript_id "MSTRG.178372.49"; exon_number "18";
chr7	StringTie	exon	103271732	103271869	1000	-	.	gene_id "MSTRG.178372"; transcript_id "MSTRG.178372.49"; exon_number "19";
chr7	StringTie	exon	103274070	103275627	1000	-	.	gene_id "MSTRG.178372"; transcript_id "MSTRG.178372.49"; exon_number "20";
chr7	StringTie	exon	103277614	103277638	1000	-	.	gene_id "MSTRG.178372"; transcript_id "MSTRG.178372.49"; exon_number "21";
chr7	StringTie	exon	103278245	103278346	1000	-	.	gene_id "MSTRG.178372"; transcript_id "MSTRG.178372.49"; exon_number "22";
chr7	StringTie	exon	103279833	103280386	1000	-	.	gene_id "MSTRG.178372"; transcript_id "MSTRG.178372.49"; exon_number "23";
chr7	StringTie	transcript	103173373	103281088	1000	-	.	gene_id "MSTRG.178372"; transcript_id "MSTRG.178372.5";
chr7	StringTie	exon	103173373	103175411	1000	-	.	gene_id "MSTRG.178372"; transcript_id "MSTRG.178372.5"; exon_number "1";
chr7	StringTie	exon	103185438	103185537	1000	-	.	gene_id "MSTRG.178372"; transcript_id "MSTRG.178372.5"; exon_number "2";
chr7	StringTie	exon	103195440	103195614	1000	-	.	gene_id "MSTRG.178372"; transcript_id "MSTRG.178372.5"; exon_number "3";
chr7	StringTie	exon	103197187	103197306	1000	-	.	gene_id "MSTRG.178372"; transcript_id "MSTRG.178372.5"; exon_number "4";
chr7	StringTie	exon	103198595	103198619	1000	-	.	gene_id "MSTRG.178372"; transcript_id "MSTRG.178372.5"; exon_number "5";
chr7	StringTie	exon	103210267	103210313	1000	-	.	gene_id "MSTRG.178372"; transcript_id "MSTRG.178372.5"; exon_number "6";
chr7	StringTie	exon	103212161	103212232	1000	-	.	gene_id "MSTRG.178372"; transcript_id "MSTRG.178372.5"; exon_number "7";
chr7	StringTie	exon	103214001	103214102	1000	-	.	gene_id "MSTRG.178372"; transcript_id "MSTRG.178372.5"; exon_number "8";
chr7	StringTie	exon	103216463	103216543	1000	-	.	gene_id "MSTRG.178372"; transcript_id "MSTRG.178372.5"; exon_number "9";
chr7	StringTie	exon	103225105	103225164	1000	-	.	gene_id "MSTRG.178372"; transcript_id "MSTRG.178372.5"; exon_number "10";
chr7	StringTie	exon	103233800	103233886	1000	-	.	gene_id "MSTRG.178372"; transcript_id "MSTRG.178372.5"; exon_number "11";
chr7	StringTie	exon	103234649	103234726	1000	-	.	gene_id "MSTRG.178372"; transcript_id "MSTRG.178372.5"; exon_number "12";
chr7	StringTie	exon	103237756	103237855	1000	-	.	gene_id "MSTRG.178372"; transcript_id "MSTRG.178372.5"; exon_number "13";
chr7	StringTie	exon	103240562	103240653	1000	-	.	gene_id "MSTRG.178372"; transcript_id "MSTRG.178372.5"; exon_number "14";
chr7	StringTie	exon	103242989	103243046	1000	-	.	gene_id "MSTRG.178372"; transcript_id "MSTRG.178372.5"; exon_number "15";
chr7	StringTie	exon	103254782	103254875	1000	-	.	gene_id "MSTRG.178372"; transcript_id "MSTRG.178372.5"; exon_number "16";
chr7	StringTie	exon	103257604	103257724	1000	-	.	gene_id "MSTRG.178372"; transcript_id "MSTRG.178372.5"; exon_number "17";
chr7	StringTie	exon	103271732	103275627	1000	-	.	gene_id "MSTRG.178372"; transcript_id "MSTRG.178372.5"; exon_number "18";
chr7	StringTie	exon	103277614	103277638	1000	-	.	gene_id "MSTRG.178372"; transcript_id "MSTRG.178372.5"; exon_number "19";
chr7	StringTie	exon	103279833	103280303	1000	-	.	gene_id "MSTRG.178372"; transcript_id "MSTRG.178372.5"; exon_number "20";
chr7	StringTie	exon	103280527	103281088	1000	-	.	gene_id "MSTRG.178372"; transcript_id "MSTRG.178372.5"; exon_number "21";
chr7	StringTie	transcript	103174701	103280333	1000	-	.	gene_id "MSTRG.178372"; transcript_id "MSTRG.178372.50";
chr7	StringTie	exon	103174701	103175411	1000	-	.	gene_id "MSTRG.178372"; transcript_id "MSTRG.178372.50"; exon_number "1";
chr7	StringTie	exon	103184002	103184127	1000	-	.	gene_id "MSTRG.178372"; transcript_id "MSTRG.178372.50"; exon_number "2";
chr7	StringTie	exon	103185438	103185537	1000	-	.	gene_id "MSTRG.178372"; transcript_id "MSTRG.178372.50"; exon_number "3";
chr7	StringTie	exon	103195440	103195614	1000	-	.	gene_id "MSTRG.178372"; transcript_id "MSTRG.178372.50"; exon_number "4";
chr7	StringTie	exon	103197187	103197306	1000	-	.	gene_id "MSTRG.178372"; transcript_id "MSTRG.178372.50"; exon_number "5";
chr7	StringTie	exon	103198595	103198619	1000	-	.	gene_id "MSTRG.178372"; transcript_id "MSTRG.178372.50"; exon_number "6";
chr7	StringTie	exon	103210267	103210313	1000	-	.	gene_id "MSTRG.178372"; transcript_id "MSTRG.178372.50"; exon_number "7";
chr7	StringTie	exon	103212161	103212232	1000	-	.	gene_id "MSTRG.178372"; transcript_id "MSTRG.178372.50"; exon_number "8";
chr7	StringTie	exon	103214001	103214102	1000	-	.	gene_id "MSTRG.178372"; transcript_id "MSTRG.178372.50"; exon_number "9";
chr7	StringTie	exon	103216463	103216543	1000	-	.	gene_id "MSTRG.178372"; transcript_id "MSTRG.178372.50"; exon_number "10";
chr7	StringTie	exon	103225105	103225164	1000	-	.	gene_id "MSTRG.178372"; transcript_id "MSTRG.178372.50"; exon_number "11";
chr7	StringTie	exon	103233800	103233886	1000	-	.	gene_id "MSTRG.178372"; transcript_id "MSTRG.178372.50"; exon_number "12";
chr7	StringTie	exon	103234649	103234726	1000	-	.	gene_id "MSTRG.178372"; transcript_id "MSTRG.178372.50"; exon_number "13";
chr7	StringTie	exon	103237756	103237855	1000	-	.	gene_id "MSTRG.178372"; transcript_id "MSTRG.178372.50"; exon_number "14";
chr7	StringTie	exon	103240562	103240653	1000	-	.	gene_id "MSTRG.178372"; transcript_id "MSTRG.178372.50"; exon_number "15";
chr7	StringTie	exon	103242989	103243046	1000	-	.	gene_id "MSTRG.178372"; transcript_id "MSTRG.178372.50"; exon_number "16";
chr7	StringTie	exon	103254782	103254875	1000	-	.	gene_id "MSTRG.178372"; transcript_id "MSTRG.178372.50"; exon_number "17";
chr7	StringTie	exon	103257604	103257724	1000	-	.	gene_id "MSTRG.178372"; transcript_id "MSTRG.178372.50"; exon_number "18";
chr7	StringTie	exon	103258444	103258592	1000	-	.	gene_id "MSTRG.178372"; transcript_id "MSTRG.178372.50"; exon_number "19";
chr7	StringTie	exon	103271732	103271869	1000	-	.	gene_id "MSTRG.178372"; transcript_id "MSTRG.178372.50"; exon_number "20";
chr7	StringTie	exon	103274070	103275627	1000	-	.	gene_id "MSTRG.178372"; transcript_id "MSTRG.178372.50"; exon_number "21";
chr7	StringTie	exon	103277614	103277638	1000	-	.	gene_id "MSTRG.178372"; transcript_id "MSTRG.178372.50"; exon_number "22";
chr7	StringTie	exon	103279833	103280333	1000	-	.	gene_id "MSTRG.178372"; transcript_id "MSTRG.178372.50"; exon_number "23";
chr7	StringTie	transcript	103174701	103280344	1000	-	.	gene_id "MSTRG.178372"; transcript_id "MSTRG.178372.51";
chr7	StringTie	exon	103174701	103175411	1000	-	.	gene_id "MSTRG.178372"; transcript_id "MSTRG.178372.51"; exon_number "1";
chr7	StringTie	exon	103184002	103184127	1000	-	.	gene_id "MSTRG.178372"; transcript_id "MSTRG.178372.51"; exon_number "2";
chr7	StringTie	exon	103185438	103185537	1000	-	.	gene_id "MSTRG.178372"; transcript_id "MSTRG.178372.51"; exon_number "3";
chr7	StringTie	exon	103195440	103195614	1000	-	.	gene_id "MSTRG.178372"; transcript_id "MSTRG.178372.51"; exon_number "4";
chr7	StringTie	exon	103197187	103197306	1000	-	.	gene_id "MSTRG.178372"; transcript_id "MSTRG.178372.51"; exon_number "5";
chr7	StringTie	exon	103198595	103198619	1000	-	.	gene_id "MSTRG.178372"; transcript_id "MSTRG.178372.51"; exon_number "6";
chr7	StringTie	exon	103207258	103207382	1000	-	.	gene_id "MSTRG.178372"; transcript_id "MSTRG.178372.51"; exon_number "7";
chr7	StringTie	exon	103210267	103210313	1000	-	.	gene_id "MSTRG.178372"; transcript_id "MSTRG.178372.51"; exon_number "8";
chr7	StringTie	exon	103212161	103212232	1000	-	.	gene_id "MSTRG.178372"; transcript_id "MSTRG.178372.51"; exon_number "9";
chr7	StringTie	exon	103214001	103214102	1000	-	.	gene_id "MSTRG.178372"; transcript_id "MSTRG.178372.51"; exon_number "10";
chr7	StringTie	exon	103216463	103216543	1000	-	.	gene_id "MSTRG.178372"; transcript_id "MSTRG.178372.51"; exon_number "11";
chr7	StringTie	exon	103225105	103225164	1000	-	.	gene_id "MSTRG.178372"; transcript_id "MSTRG.178372.51"; exon_number "12";
chr7	StringTie	exon	103233800	103233886	1000	-	.	gene_id "MSTRG.178372"; transcript_id "MSTRG.178372.51"; exon_number "13";
chr7	StringTie	exon	103234649	103234726	1000	-	.	gene_id "MSTRG.178372"; transcript_id "MSTRG.178372.51"; exon_number "14";
chr7	StringTie	exon	103237756	103237855	1000	-	.	gene_id "MSTRG.178372"; transcript_id "MSTRG.178372.51"; exon_number "15";
chr7	StringTie	exon	103238803	103238866	1000	-	.	gene_id "MSTRG.178372"; transcript_id "MSTRG.178372.51"; exon_number "16";
chr7	StringTie	exon	103240562	103240653	1000	-	.	gene_id "MSTRG.178372"; transcript_id "MSTRG.178372.51"; exon_number "17";
chr7	StringTie	exon	103242989	103243046	1000	-	.	gene_id "MSTRG.178372"; transcript_id "MSTRG.178372.51"; exon_number "18";
chr7	StringTie	exon	103254782	103254875	1000	-	.	gene_id "MSTRG.178372"; transcript_id "MSTRG.178372.51"; exon_number "19";
chr7	StringTie	exon	103257604	103257724	1000	-	.	gene_id "MSTRG.178372"; transcript_id "MSTRG.178372.51"; exon_number "20";
chr7	StringTie	exon	103271732	103271869	1000	-	.	gene_id "MSTRG.178372"; transcript_id "MSTRG.178372.51"; exon_number "21";
chr7	StringTie	exon	103274070	103275627	1000	-	.	gene_id "MSTRG.178372"; transcript_id "MSTRG.178372.51"; exon_number "22";
chr7	StringTie	exon	103277614	103277638	1000	-	.	gene_id "MSTRG.178372"; transcript_id "MSTRG.178372.51"; exon_number "23";
chr7	StringTie	exon	103279833	103280344	1000	-	.	gene_id "MSTRG.178372"; transcript_id "MSTRG.178372.51"; exon_number "24";
chr7	StringTie	transcript	103174730	103281016	1000	-	.	gene_id "MSTRG.178372"; transcript_id "MSTRG.178372.52";
chr7	StringTie	exon	103174730	103175411	1000	-	.	gene_id "MSTRG.178372"; transcript_id "MSTRG.178372.52"; exon_number "1";
chr7	StringTie	exon	103184002	103184127	1000	-	.	gene_id "MSTRG.178372"; transcript_id "MSTRG.178372.52"; exon_number "2";
chr7	StringTie	exon	103185438	103185537	1000	-	.	gene_id "MSTRG.178372"; transcript_id "MSTRG.178372.52"; exon_number "3";
chr7	StringTie	exon	103195440	103195614	1000	-	.	gene_id "MSTRG.178372"; transcript_id "MSTRG.178372.52"; exon_number "4";
chr7	StringTie	exon	103197187	103197306	1000	-	.	gene_id "MSTRG.178372"; transcript_id "MSTRG.178372.52"; exon_number "5";
chr7	StringTie	exon	103198595	103198619	1000	-	.	gene_id "MSTRG.178372"; transcript_id "MSTRG.178372.52"; exon_number "6";
chr7	StringTie	exon	103210267	103210313	1000	-	.	gene_id "MSTRG.178372"; transcript_id "MSTRG.178372.52"; exon_number "7";
chr7	StringTie	exon	103212161	103212232	1000	-	.	gene_id "MSTRG.178372"; transcript_id "MSTRG.178372.52"; exon_number "8";
chr7	StringTie	exon	103214001	103214102	1000	-	.	gene_id "MSTRG.178372"; transcript_id "MSTRG.178372.52"; exon_number "9";
chr7	StringTie	exon	103216463	103216543	1000	-	.	gene_id "MSTRG.178372"; transcript_id "MSTRG.178372.52"; exon_number "10";
chr7	StringTie	exon	103225105	103225164	1000	-	.	gene_id "MSTRG.178372"; transcript_id "MSTRG.178372.52"; exon_number "11";
chr7	StringTie	exon	103226214	103226374	1000	-	.	gene_id "MSTRG.178372"; transcript_id "MSTRG.178372.52"; exon_number "12";
chr7	StringTie	exon	103233800	103233886	1000	-	.	gene_id "MSTRG.178372"; transcript_id "MSTRG.178372.52"; exon_number "13";
chr7	StringTie	exon	103234649	103234726	1000	-	.	gene_id "MSTRG.178372"; transcript_id "MSTRG.178372.52"; exon_number "14";
chr7	StringTie	exon	103237756	103237855	1000	-	.	gene_id "MSTRG.178372"; transcript_id "MSTRG.178372.52"; exon_number "15";
chr7	StringTie	exon	103240562	103240653	1000	-	.	gene_id "MSTRG.178372"; transcript_id "MSTRG.178372.52"; exon_number "16";
chr7	StringTie	exon	103242989	103243046	1000	-	.	gene_id "MSTRG.178372"; transcript_id "MSTRG.178372.52"; exon_number "17";
chr7	StringTie	exon	103254782	103254875	1000	-	.	gene_id "MSTRG.178372"; transcript_id "MSTRG.178372.52"; exon_number "18";
chr7	StringTie	exon	103257604	103257724	1000	-	.	gene_id "MSTRG.178372"; transcript_id "MSTRG.178372.52"; exon_number "19";
chr7	StringTie	exon	103271732	103271869	1000	-	.	gene_id "MSTRG.178372"; transcript_id "MSTRG.178372.52"; exon_number "20";
chr7	StringTie	exon	103274070	103275627	1000	-	.	gene_id "MSTRG.178372"; transcript_id "MSTRG.178372.52"; exon_number "21";
chr7	StringTie	exon	103277614	103277638	1000	-	.	gene_id "MSTRG.178372"; transcript_id "MSTRG.178372.52"; exon_number "22";
chr7	StringTie	exon	103278245	103280303	1000	-	.	gene_id "MSTRG.178372"; transcript_id "MSTRG.178372.52"; exon_number "23";
chr7	StringTie	exon	103280755	103281016	1000	-	.	gene_id "MSTRG.178372"; transcript_id "MSTRG.178372.52"; exon_number "24";
chr7	StringTie	transcript	103174737	103280342	1000	-	.	gene_id "MSTRG.178372"; transcript_id "MSTRG.178372.53";
chr7	StringTie	exon	103174737	103175411	1000	-	.	gene_id "MSTRG.178372"; transcript_id "MSTRG.178372.53"; exon_number "1";
chr7	StringTie	exon	103184002	103184127	1000	-	.	gene_id "MSTRG.178372"; transcript_id "MSTRG.178372.53"; exon_number "2";
chr7	StringTie	exon	103185438	103185537	1000	-	.	gene_id "MSTRG.178372"; transcript_id "MSTRG.178372.53"; exon_number "3";
chr7	StringTie	exon	103195440	103195614	1000	-	.	gene_id "MSTRG.178372"; transcript_id "MSTRG.178372.53"; exon_number "4";
chr7	StringTie	exon	103197187	103197306	1000	-	.	gene_id "MSTRG.178372"; transcript_id "MSTRG.178372.53"; exon_number "5";
chr7	StringTie	exon	103198595	103198619	1000	-	.	gene_id "MSTRG.178372"; transcript_id "MSTRG.178372.53"; exon_number "6";
chr7	StringTie	exon	103210267	103210313	1000	-	.	gene_id "MSTRG.178372"; transcript_id "MSTRG.178372.53"; exon_number "7";
chr7	StringTie	exon	103212161	103212232	1000	-	.	gene_id "MSTRG.178372"; transcript_id "MSTRG.178372.53"; exon_number "8";
chr7	StringTie	exon	103214001	103214102	1000	-	.	gene_id "MSTRG.178372"; transcript_id "MSTRG.178372.53"; exon_number "9";
chr7	StringTie	exon	103216463	103216543	1000	-	.	gene_id "MSTRG.178372"; transcript_id "MSTRG.178372.53"; exon_number "10";
chr7	StringTie	exon	103225105	103225164	1000	-	.	gene_id "MSTRG.178372"; transcript_id "MSTRG.178372.53"; exon_number "11";
chr7	StringTie	exon	103233800	103233886	1000	-	.	gene_id "MSTRG.178372"; transcript_id "MSTRG.178372.53"; exon_number "12";
chr7	StringTie	exon	103234649	103234726	1000	-	.	gene_id "MSTRG.178372"; transcript_id "MSTRG.178372.53"; exon_number "13";
chr7	StringTie	exon	103237756	103237855	1000	-	.	gene_id "MSTRG.178372"; transcript_id "MSTRG.178372.53"; exon_number "14";
chr7	StringTie	exon	103240562	103240653	1000	-	.	gene_id "MSTRG.178372"; transcript_id "MSTRG.178372.53"; exon_number "15";
chr7	StringTie	exon	103242989	103243046	1000	-	.	gene_id "MSTRG.178372"; transcript_id "MSTRG.178372.53"; exon_number "16";
chr7	StringTie	exon	103254782	103254875	1000	-	.	gene_id "MSTRG.178372"; transcript_id "MSTRG.178372.53"; exon_number "17";
chr7	StringTie	exon	103257604	103257724	1000	-	.	gene_id "MSTRG.178372"; transcript_id "MSTRG.178372.53"; exon_number "18";
chr7	StringTie	exon	103271732	103271869	1000	-	.	gene_id "MSTRG.178372"; transcript_id "MSTRG.178372.53"; exon_number "19";
chr7	StringTie	exon	103274070	103275627	1000	-	.	gene_id "MSTRG.178372"; transcript_id "MSTRG.178372.53"; exon_number "20";
chr7	StringTie	exon	103277614	103277638	1000	-	.	gene_id "MSTRG.178372"; transcript_id "MSTRG.178372.53"; exon_number "21";
chr7	StringTie	exon	103278245	103278346	1000	-	.	gene_id "MSTRG.178372"; transcript_id "MSTRG.178372.53"; exon_number "22";
chr7	StringTie	exon	103280138	103280342	1000	-	.	gene_id "MSTRG.178372"; transcript_id "MSTRG.178372.53"; exon_number "23";
chr7	StringTie	transcript	103174791	103281005	1000	-	.	gene_id "MSTRG.178372"; transcript_id "MSTRG.178372.54";
chr7	StringTie	exon	103174791	103175411	1000	-	.	gene_id "MSTRG.178372"; transcript_id "MSTRG.178372.54"; exon_number "1";
chr7	StringTie	exon	103185438	103185537	1000	-	.	gene_id "MSTRG.178372"; transcript_id "MSTRG.178372.54"; exon_number "2";
chr7	StringTie	exon	103210267	103210313	1000	-	.	gene_id "MSTRG.178372"; transcript_id "MSTRG.178372.54"; exon_number "3";
chr7	StringTie	exon	103212161	103212232	1000	-	.	gene_id "MSTRG.178372"; transcript_id "MSTRG.178372.54"; exon_number "4";
chr7	StringTie	exon	103214001	103214102	1000	-	.	gene_id "MSTRG.178372"; transcript_id "MSTRG.178372.54"; exon_number "5";
chr7	StringTie	exon	103216463	103216543	1000	-	.	gene_id "MSTRG.178372"; transcript_id "MSTRG.178372.54"; exon_number "6";
chr7	StringTie	exon	103225105	103225164	1000	-	.	gene_id "MSTRG.178372"; transcript_id "MSTRG.178372.54"; exon_number "7";
chr7	StringTie	exon	103233800	103233886	1000	-	.	gene_id "MSTRG.178372"; transcript_id "MSTRG.178372.54"; exon_number "8";
chr7	StringTie	exon	103234649	103234726	1000	-	.	gene_id "MSTRG.178372"; transcript_id "MSTRG.178372.54"; exon_number "9";
chr7	StringTie	exon	103237756	103237855	1000	-	.	gene_id "MSTRG.178372"; transcript_id "MSTRG.178372.54"; exon_number "10";
chr7	StringTie	exon	103240562	103240653	1000	-	.	gene_id "MSTRG.178372"; transcript_id "MSTRG.178372.54"; exon_number "11";
chr7	StringTie	exon	103242989	103243046	1000	-	.	gene_id "MSTRG.178372"; transcript_id "MSTRG.178372.54"; exon_number "12";
chr7	StringTie	exon	103254782	103254875	1000	-	.	gene_id "MSTRG.178372"; transcript_id "MSTRG.178372.54"; exon_number "13";
chr7	StringTie	exon	103257604	103257724	1000	-	.	gene_id "MSTRG.178372"; transcript_id "MSTRG.178372.54"; exon_number "14";
chr7	StringTie	exon	103258444	103258592	1000	-	.	gene_id "MSTRG.178372"; transcript_id "MSTRG.178372.54"; exon_number "15";
chr7	StringTie	exon	103271732	103271869	1000	-	.	gene_id "MSTRG.178372"; transcript_id "MSTRG.178372.54"; exon_number "16";
chr7	StringTie	exon	103274070	103275627	1000	-	.	gene_id "MSTRG.178372"; transcript_id "MSTRG.178372.54"; exon_number "17";
chr7	StringTie	exon	103277614	103277638	1000	-	.	gene_id "MSTRG.178372"; transcript_id "MSTRG.178372.54"; exon_number "18";
chr7	StringTie	exon	103278245	103278346	1000	-	.	gene_id "MSTRG.178372"; transcript_id "MSTRG.178372.54"; exon_number "19";
chr7	StringTie	exon	103279833	103279894	1000	-	.	gene_id "MSTRG.178372"; transcript_id "MSTRG.178372.54"; exon_number "20";
chr7	StringTie	exon	103280138	103280303	1000	-	.	gene_id "MSTRG.178372"; transcript_id "MSTRG.178372.54"; exon_number "21";
chr7	StringTie	exon	103280527	103281005	1000	-	.	gene_id "MSTRG.178372"; transcript_id "MSTRG.178372.54"; exon_number "22";
chr7	StringTie	transcript	103174809	103280444	1000	-	.	gene_id "MSTRG.178372"; transcript_id "MSTRG.178372.55";
chr7	StringTie	exon	103174809	103175411	1000	-	.	gene_id "MSTRG.178372"; transcript_id "MSTRG.178372.55"; exon_number "1";
chr7	StringTie	exon	103185438	103185537	1000	-	.	gene_id "MSTRG.178372"; transcript_id "MSTRG.178372.55"; exon_number "2";
chr7	StringTie	exon	103195440	103195614	1000	-	.	gene_id "MSTRG.178372"; transcript_id "MSTRG.178372.55"; exon_number "3";
chr7	StringTie	exon	103210267	103210313	1000	-	.	gene_id "MSTRG.178372"; transcript_id "MSTRG.178372.55"; exon_number "4";
chr7	StringTie	exon	103212161	103212232	1000	-	.	gene_id "MSTRG.178372"; transcript_id "MSTRG.178372.55"; exon_number "5";
chr7	StringTie	exon	103214001	103214102	1000	-	.	gene_id "MSTRG.178372"; transcript_id "MSTRG.178372.55"; exon_number "6";
chr7	StringTie	exon	103216463	103216543	1000	-	.	gene_id "MSTRG.178372"; transcript_id "MSTRG.178372.55"; exon_number "7";
chr7	StringTie	exon	103225105	103225164	1000	-	.	gene_id "MSTRG.178372"; transcript_id "MSTRG.178372.55"; exon_number "8";
chr7	StringTie	exon	103233800	103233886	1000	-	.	gene_id "MSTRG.178372"; transcript_id "MSTRG.178372.55"; exon_number "9";
chr7	StringTie	exon	103234649	103234726	1000	-	.	gene_id "MSTRG.178372"; transcript_id "MSTRG.178372.55"; exon_number "10";
chr7	StringTie	exon	103237756	103237855	1000	-	.	gene_id "MSTRG.178372"; transcript_id "MSTRG.178372.55"; exon_number "11";
chr7	StringTie	exon	103240562	103240653	1000	-	.	gene_id "MSTRG.178372"; transcript_id "MSTRG.178372.55"; exon_number "12";
chr7	StringTie	exon	103242989	103243046	1000	-	.	gene_id "MSTRG.178372"; transcript_id "MSTRG.178372.55"; exon_number "13";
chr7	StringTie	exon	103254782	103254875	1000	-	.	gene_id "MSTRG.178372"; transcript_id "MSTRG.178372.55"; exon_number "14";
chr7	StringTie	exon	103257604	103257724	1000	-	.	gene_id "MSTRG.178372"; transcript_id "MSTRG.178372.55"; exon_number "15";
chr7	StringTie	exon	103271732	103275627	1000	-	.	gene_id "MSTRG.178372"; transcript_id "MSTRG.178372.55"; exon_number "16";
chr7	StringTie	exon	103277614	103277638	1000	-	.	gene_id "MSTRG.178372"; transcript_id "MSTRG.178372.55"; exon_number "17";
chr7	StringTie	exon	103278245	103278346	1000	-	.	gene_id "MSTRG.178372"; transcript_id "MSTRG.178372.55"; exon_number "18";
chr7	StringTie	exon	103279833	103280444	1000	-	.	gene_id "MSTRG.178372"; transcript_id "MSTRG.178372.55"; exon_number "19";
chr7	StringTie	transcript	103174810	103280273	1000	-	.	gene_id "MSTRG.178372"; transcript_id "MSTRG.178372.56";
chr7	StringTie	exon	103174810	103175411	1000	-	.	gene_id "MSTRG.178372"; transcript_id "MSTRG.178372.56"; exon_number "1";
chr7	StringTie	exon	103185438	103185537	1000	-	.	gene_id "MSTRG.178372"; transcript_id "MSTRG.178372.56"; exon_number "2";
chr7	StringTie	exon	103195440	103195614	1000	-	.	gene_id "MSTRG.178372"; transcript_id "MSTRG.178372.56"; exon_number "3";
chr7	StringTie	exon	103210267	103210313	1000	-	.	gene_id "MSTRG.178372"; transcript_id "MSTRG.178372.56"; exon_number "4";
chr7	StringTie	exon	103212161	103212232	1000	-	.	gene_id "MSTRG.178372"; transcript_id "MSTRG.178372.56"; exon_number "5";
chr7	StringTie	exon	103214001	103214102	1000	-	.	gene_id "MSTRG.178372"; transcript_id "MSTRG.178372.56"; exon_number "6";
chr7	StringTie	exon	103216463	103216543	1000	-	.	gene_id "MSTRG.178372"; transcript_id "MSTRG.178372.56"; exon_number "7";
chr7	StringTie	exon	103225105	103225164	1000	-	.	gene_id "MSTRG.178372"; transcript_id "MSTRG.178372.56"; exon_number "8";
chr7	StringTie	exon	103233800	103233886	1000	-	.	gene_id "MSTRG.178372"; transcript_id "MSTRG.178372.56"; exon_number "9";
chr7	StringTie	exon	103234649	103234726	1000	-	.	gene_id "MSTRG.178372"; transcript_id "MSTRG.178372.56"; exon_number "10";
chr7	StringTie	exon	103237756	103237855	1000	-	.	gene_id "MSTRG.178372"; transcript_id "MSTRG.178372.56"; exon_number "11";
chr7	StringTie	exon	103240562	103240653	1000	-	.	gene_id "MSTRG.178372"; transcript_id "MSTRG.178372.56"; exon_number "12";
chr7	StringTie	exon	103242989	103243046	1000	-	.	gene_id "MSTRG.178372"; transcript_id "MSTRG.178372.56"; exon_number "13";
chr7	StringTie	exon	103254782	103254875	1000	-	.	gene_id "MSTRG.178372"; transcript_id "MSTRG.178372.56"; exon_number "14";
chr7	StringTie	exon	103257604	103257724	1000	-	.	gene_id "MSTRG.178372"; transcript_id "MSTRG.178372.56"; exon_number "15";
chr7	StringTie	exon	103271732	103271869	1000	-	.	gene_id "MSTRG.178372"; transcript_id "MSTRG.178372.56"; exon_number "16";
chr7	StringTie	exon	103274070	103275627	1000	-	.	gene_id "MSTRG.178372"; transcript_id "MSTRG.178372.56"; exon_number "17";
chr7	StringTie	exon	103277614	103277638	1000	-	.	gene_id "MSTRG.178372"; transcript_id "MSTRG.178372.56"; exon_number "18";
chr7	StringTie	exon	103280138	103280273	1000	-	.	gene_id "MSTRG.178372"; transcript_id "MSTRG.178372.56"; exon_number "19";
chr7	StringTie	transcript	103174813	103281044	1000	-	.	gene_id "MSTRG.178372"; transcript_id "MSTRG.178372.57";
chr7	StringTie	exon	103174813	103175411	1000	-	.	gene_id "MSTRG.178372"; transcript_id "MSTRG.178372.57"; exon_number "1";
chr7	StringTie	exon	103185438	103185537	1000	-	.	gene_id "MSTRG.178372"; transcript_id "MSTRG.178372.57"; exon_number "2";
chr7	StringTie	exon	103210267	103210313	1000	-	.	gene_id "MSTRG.178372"; transcript_id "MSTRG.178372.57"; exon_number "3";
chr7	StringTie	exon	103212161	103212232	1000	-	.	gene_id "MSTRG.178372"; transcript_id "MSTRG.178372.57"; exon_number "4";
chr7	StringTie	exon	103214001	103214102	1000	-	.	gene_id "MSTRG.178372"; transcript_id "MSTRG.178372.57"; exon_number "5";
chr7	StringTie	exon	103216463	103216543	1000	-	.	gene_id "MSTRG.178372"; transcript_id "MSTRG.178372.57"; exon_number "6";
chr7	StringTie	exon	103225105	103225164	1000	-	.	gene_id "MSTRG.178372"; transcript_id "MSTRG.178372.57"; exon_number "7";
chr7	StringTie	exon	103233800	103233886	1000	-	.	gene_id "MSTRG.178372"; transcript_id "MSTRG.178372.57"; exon_number "8";
chr7	StringTie	exon	103234649	103234726	1000	-	.	gene_id "MSTRG.178372"; transcript_id "MSTRG.178372.57"; exon_number "9";
chr7	StringTie	exon	103237756	103237855	1000	-	.	gene_id "MSTRG.178372"; transcript_id "MSTRG.178372.57"; exon_number "10";
chr7	StringTie	exon	103238803	103238871	1000	-	.	gene_id "MSTRG.178372"; transcript_id "MSTRG.178372.57"; exon_number "11";
chr7	StringTie	exon	103240562	103240653	1000	-	.	gene_id "MSTRG.178372"; transcript_id "MSTRG.178372.57"; exon_number "12";
chr7	StringTie	exon	103242989	103243046	1000	-	.	gene_id "MSTRG.178372"; transcript_id "MSTRG.178372.57"; exon_number "13";
chr7	StringTie	exon	103254782	103254875	1000	-	.	gene_id "MSTRG.178372"; transcript_id "MSTRG.178372.57"; exon_number "14";
chr7	StringTie	exon	103257604	103257724	1000	-	.	gene_id "MSTRG.178372"; transcript_id "MSTRG.178372.57"; exon_number "15";
chr7	StringTie	exon	103271732	103271869	1000	-	.	gene_id "MSTRG.178372"; transcript_id "MSTRG.178372.57"; exon_number "16";
chr7	StringTie	exon	103274070	103275627	1000	-	.	gene_id "MSTRG.178372"; transcript_id "MSTRG.178372.57"; exon_number "17";
chr7	StringTie	exon	103277614	103277638	1000	-	.	gene_id "MSTRG.178372"; transcript_id "MSTRG.178372.57"; exon_number "18";
chr7	StringTie	exon	103278245	103278346	1000	-	.	gene_id "MSTRG.178372"; transcript_id "MSTRG.178372.57"; exon_number "19";
chr7	StringTie	exon	103279833	103280303	1000	-	.	gene_id "MSTRG.178372"; transcript_id "MSTRG.178372.57"; exon_number "20";
chr7	StringTie	exon	103280527	103281044	1000	-	.	gene_id "MSTRG.178372"; transcript_id "MSTRG.178372.57"; exon_number "21";
chr7	StringTie	transcript	103174821	103280230	1000	-	.	gene_id "MSTRG.178372"; transcript_id "MSTRG.178372.58";
chr7	StringTie	exon	103174821	103175411	1000	-	.	gene_id "MSTRG.178372"; transcript_id "MSTRG.178372.58"; exon_number "1";
chr7	StringTie	exon	103185438	103185537	1000	-	.	gene_id "MSTRG.178372"; transcript_id "MSTRG.178372.58"; exon_number "2";
chr7	StringTie	exon	103195440	103195614	1000	-	.	gene_id "MSTRG.178372"; transcript_id "MSTRG.178372.58"; exon_number "3";
chr7	StringTie	exon	103197187	103197306	1000	-	.	gene_id "MSTRG.178372"; transcript_id "MSTRG.178372.58"; exon_number "4";
chr7	StringTie	exon	103198595	103198619	1000	-	.	gene_id "MSTRG.178372"; transcript_id "MSTRG.178372.58"; exon_number "5";
chr7	StringTie	exon	103210267	103210313	1000	-	.	gene_id "MSTRG.178372"; transcript_id "MSTRG.178372.58"; exon_number "6";
chr7	StringTie	exon	103212161	103212232	1000	-	.	gene_id "MSTRG.178372"; transcript_id "MSTRG.178372.58"; exon_number "7";
chr7	StringTie	exon	103214001	103214102	1000	-	.	gene_id "MSTRG.178372"; transcript_id "MSTRG.178372.58"; exon_number "8";
chr7	StringTie	exon	103216463	103216543	1000	-	.	gene_id "MSTRG.178372"; transcript_id "MSTRG.178372.58"; exon_number "9";
chr7	StringTie	exon	103225105	103225164	1000	-	.	gene_id "MSTRG.178372"; transcript_id "MSTRG.178372.58"; exon_number "10";
chr7	StringTie	exon	103232586	103232659	1000	-	.	gene_id "MSTRG.178372"; transcript_id "MSTRG.178372.58"; exon_number "11";
chr7	StringTie	exon	103233800	103233886	1000	-	.	gene_id "MSTRG.178372"; transcript_id "MSTRG.178372.58"; exon_number "12";
chr7	StringTie	exon	103234649	103234726	1000	-	.	gene_id "MSTRG.178372"; transcript_id "MSTRG.178372.58"; exon_number "13";
chr7	StringTie	exon	103237756	103237855	1000	-	.	gene_id "MSTRG.178372"; transcript_id "MSTRG.178372.58"; exon_number "14";
chr7	StringTie	exon	103240562	103240653	1000	-	.	gene_id "MSTRG.178372"; transcript_id "MSTRG.178372.58"; exon_number "15";
chr7	StringTie	exon	103242989	103243046	1000	-	.	gene_id "MSTRG.178372"; transcript_id "MSTRG.178372.58"; exon_number "16";
chr7	StringTie	exon	103254782	103254875	1000	-	.	gene_id "MSTRG.178372"; transcript_id "MSTRG.178372.58"; exon_number "17";
chr7	StringTie	exon	103257604	103257724	1000	-	.	gene_id "MSTRG.178372"; transcript_id "MSTRG.178372.58"; exon_number "18";
chr7	StringTie	exon	103271732	103271869	1000	-	.	gene_id "MSTRG.178372"; transcript_id "MSTRG.178372.58"; exon_number "19";
chr7	StringTie	exon	103274070	103275627	1000	-	.	gene_id "MSTRG.178372"; transcript_id "MSTRG.178372.58"; exon_number "20";
chr7	StringTie	exon	103277614	103277638	1000	-	.	gene_id "MSTRG.178372"; transcript_id "MSTRG.178372.58"; exon_number "21";
chr7	StringTie	exon	103278245	103278346	1000	-	.	gene_id "MSTRG.178372"; transcript_id "MSTRG.178372.58"; exon_number "22";
chr7	StringTie	exon	103279833	103279894	1000	-	.	gene_id "MSTRG.178372"; transcript_id "MSTRG.178372.58"; exon_number "23";
chr7	StringTie	exon	103280138	103280230	1000	-	.	gene_id "MSTRG.178372"; transcript_id "MSTRG.178372.58"; exon_number "24";
chr7	StringTie	transcript	103174824	103280323	1000	-	.	gene_id "MSTRG.178372"; transcript_id "MSTRG.178372.59";
chr7	StringTie	exon	103174824	103175411	1000	-	.	gene_id "MSTRG.178372"; transcript_id "MSTRG.178372.59"; exon_number "1";
chr7	StringTie	exon	103185438	103185537	1000	-	.	gene_id "MSTRG.178372"; transcript_id "MSTRG.178372.59"; exon_number "2";
chr7	StringTie	exon	103195440	103195614	1000	-	.	gene_id "MSTRG.178372"; transcript_id "MSTRG.178372.59"; exon_number "3";
chr7	StringTie	exon	103197187	103197306	1000	-	.	gene_id "MSTRG.178372"; transcript_id "MSTRG.178372.59"; exon_number "4";
chr7	StringTie	exon	103198595	103198619	1000	-	.	gene_id "MSTRG.178372"; transcript_id "MSTRG.178372.59"; exon_number "5";
chr7	StringTie	exon	103210267	103210313	1000	-	.	gene_id "MSTRG.178372"; transcript_id "MSTRG.178372.59"; exon_number "6";
chr7	StringTie	exon	103212161	103212232	1000	-	.	gene_id "MSTRG.178372"; transcript_id "MSTRG.178372.59"; exon_number "7";
chr7	StringTie	exon	103214001	103214102	1000	-	.	gene_id "MSTRG.178372"; transcript_id "MSTRG.178372.59"; exon_number "8";
chr7	StringTie	exon	103216463	103216543	1000	-	.	gene_id "MSTRG.178372"; transcript_id "MSTRG.178372.59"; exon_number "9";
chr7	StringTie	exon	103225105	103225164	1000	-	.	gene_id "MSTRG.178372"; transcript_id "MSTRG.178372.59"; exon_number "10";
chr7	StringTie	exon	103233800	103233886	1000	-	.	gene_id "MSTRG.178372"; transcript_id "MSTRG.178372.59"; exon_number "11";
chr7	StringTie	exon	103234649	103234726	1000	-	.	gene_id "MSTRG.178372"; transcript_id "MSTRG.178372.59"; exon_number "12";
chr7	StringTie	exon	103237756	103237855	1000	-	.	gene_id "MSTRG.178372"; transcript_id "MSTRG.178372.59"; exon_number "13";
chr7	StringTie	exon	103240562	103240653	1000	-	.	gene_id "MSTRG.178372"; transcript_id "MSTRG.178372.59"; exon_number "14";
chr7	StringTie	exon	103242989	103243046	1000	-	.	gene_id "MSTRG.178372"; transcript_id "MSTRG.178372.59"; exon_number "15";
chr7	StringTie	exon	103254782	103254875	1000	-	.	gene_id "MSTRG.178372"; transcript_id "MSTRG.178372.59"; exon_number "16";
chr7	StringTie	exon	103257604	103257724	1000	-	.	gene_id "MSTRG.178372"; transcript_id "MSTRG.178372.59"; exon_number "17";
chr7	StringTie	exon	103258444	103258592	1000	-	.	gene_id "MSTRG.178372"; transcript_id "MSTRG.178372.59"; exon_number "18";
chr7	StringTie	exon	103271732	103271869	1000	-	.	gene_id "MSTRG.178372"; transcript_id "MSTRG.178372.59"; exon_number "19";
chr7	StringTie	exon	103274070	103275627	1000	-	.	gene_id "MSTRG.178372"; transcript_id "MSTRG.178372.59"; exon_number "20";
chr7	StringTie	exon	103277614	103277638	1000	-	.	gene_id "MSTRG.178372"; transcript_id "MSTRG.178372.59"; exon_number "21";
chr7	StringTie	exon	103278245	103278346	1000	-	.	gene_id "MSTRG.178372"; transcript_id "MSTRG.178372.59"; exon_number "22";
chr7	StringTie	exon	103280138	103280323	1000	-	.	gene_id "MSTRG.178372"; transcript_id "MSTRG.178372.59"; exon_number "23";
chr7	StringTie	transcript	103173496	103280368	1000	-	.	gene_id "MSTRG.178372"; transcript_id "MSTRG.178372.6";
chr7	StringTie	exon	103173496	103175411	1000	-	.	gene_id "MSTRG.178372"; transcript_id "MSTRG.178372.6"; exon_number "1";
chr7	StringTie	exon	103185438	103185537	1000	-	.	gene_id "MSTRG.178372"; transcript_id "MSTRG.178372.6"; exon_number "2";
chr7	StringTie	exon	103210267	103210313	1000	-	.	gene_id "MSTRG.178372"; transcript_id "MSTRG.178372.6"; exon_number "3";
chr7	StringTie	exon	103212161	103212232	1000	-	.	gene_id "MSTRG.178372"; transcript_id "MSTRG.178372.6"; exon_number "4";
chr7	StringTie	exon	103214001	103214102	1000	-	.	gene_id "MSTRG.178372"; transcript_id "MSTRG.178372.6"; exon_number "5";
chr7	StringTie	exon	103216463	103216543	1000	-	.	gene_id "MSTRG.178372"; transcript_id "MSTRG.178372.6"; exon_number "6";
chr7	StringTie	exon	103225105	103225164	1000	-	.	gene_id "MSTRG.178372"; transcript_id "MSTRG.178372.6"; exon_number "7";
chr7	StringTie	exon	103233800	103233886	1000	-	.	gene_id "MSTRG.178372"; transcript_id "MSTRG.178372.6"; exon_number "8";
chr7	StringTie	exon	103234649	103234726	1000	-	.	gene_id "MSTRG.178372"; transcript_id "MSTRG.178372.6"; exon_number "9";
chr7	StringTie	exon	103237756	103237855	1000	-	.	gene_id "MSTRG.178372"; transcript_id "MSTRG.178372.6"; exon_number "10";
chr7	StringTie	exon	103240562	103240653	1000	-	.	gene_id "MSTRG.178372"; transcript_id "MSTRG.178372.6"; exon_number "11";
chr7	StringTie	exon	103242989	103243046	1000	-	.	gene_id "MSTRG.178372"; transcript_id "MSTRG.178372.6"; exon_number "12";
chr7	StringTie	exon	103254782	103254875	1000	-	.	gene_id "MSTRG.178372"; transcript_id "MSTRG.178372.6"; exon_number "13";
chr7	StringTie	exon	103257604	103257724	1000	-	.	gene_id "MSTRG.178372"; transcript_id "MSTRG.178372.6"; exon_number "14";
chr7	StringTie	exon	103271732	103271869	1000	-	.	gene_id "MSTRG.178372"; transcript_id "MSTRG.178372.6"; exon_number "15";
chr7	StringTie	exon	103274070	103275627	1000	-	.	gene_id "MSTRG.178372"; transcript_id "MSTRG.178372.6"; exon_number "16";
chr7	StringTie	exon	103277614	103278346	1000	-	.	gene_id "MSTRG.178372"; transcript_id "MSTRG.178372.6"; exon_number "17";
chr7	StringTie	exon	103279833	103280368	1000	-	.	gene_id "MSTRG.178372"; transcript_id "MSTRG.178372.6"; exon_number "18";
chr7	StringTie	transcript	103174824	103280832	1000	-	.	gene_id "MSTRG.178372"; transcript_id "MSTRG.178372.60";
chr7	StringTie	exon	103174824	103175411	1000	-	.	gene_id "MSTRG.178372"; transcript_id "MSTRG.178372.60"; exon_number "1";
chr7	StringTie	exon	103185438	103185537	1000	-	.	gene_id "MSTRG.178372"; transcript_id "MSTRG.178372.60"; exon_number "2";
chr7	StringTie	exon	103195440	103195614	1000	-	.	gene_id "MSTRG.178372"; transcript_id "MSTRG.178372.60"; exon_number "3";
chr7	StringTie	exon	103197187	103197306	1000	-	.	gene_id "MSTRG.178372"; transcript_id "MSTRG.178372.60"; exon_number "4";
chr7	StringTie	exon	103198595	103198619	1000	-	.	gene_id "MSTRG.178372"; transcript_id "MSTRG.178372.60"; exon_number "5";
chr7	StringTie	exon	103210267	103210313	1000	-	.	gene_id "MSTRG.178372"; transcript_id "MSTRG.178372.60"; exon_number "6";
chr7	StringTie	exon	103212161	103212232	1000	-	.	gene_id "MSTRG.178372"; transcript_id "MSTRG.178372.60"; exon_number "7";
chr7	StringTie	exon	103214001	103214102	1000	-	.	gene_id "MSTRG.178372"; transcript_id "MSTRG.178372.60"; exon_number "8";
chr7	StringTie	exon	103216463	103216543	1000	-	.	gene_id "MSTRG.178372"; transcript_id "MSTRG.178372.60"; exon_number "9";
chr7	StringTie	exon	103225105	103225164	1000	-	.	gene_id "MSTRG.178372"; transcript_id "MSTRG.178372.60"; exon_number "10";
chr7	StringTie	exon	103233800	103233886	1000	-	.	gene_id "MSTRG.178372"; transcript_id "MSTRG.178372.60"; exon_number "11";
chr7	StringTie	exon	103234649	103234726	1000	-	.	gene_id "MSTRG.178372"; transcript_id "MSTRG.178372.60"; exon_number "12";
chr7	StringTie	exon	103237756	103237855	1000	-	.	gene_id "MSTRG.178372"; transcript_id "MSTRG.178372.60"; exon_number "13";
chr7	StringTie	exon	103238803	103238871	1000	-	.	gene_id "MSTRG.178372"; transcript_id "MSTRG.178372.60"; exon_number "14";
chr7	StringTie	exon	103240562	103240653	1000	-	.	gene_id "MSTRG.178372"; transcript_id "MSTRG.178372.60"; exon_number "15";
chr7	StringTie	exon	103242989	103243046	1000	-	.	gene_id "MSTRG.178372"; transcript_id "MSTRG.178372.60"; exon_number "16";
chr7	StringTie	exon	103254782	103254875	1000	-	.	gene_id "MSTRG.178372"; transcript_id "MSTRG.178372.60"; exon_number "17";
chr7	StringTie	exon	103257604	103257724	1000	-	.	gene_id "MSTRG.178372"; transcript_id "MSTRG.178372.60"; exon_number "18";
chr7	StringTie	exon	103271732	103271869	1000	-	.	gene_id "MSTRG.178372"; transcript_id "MSTRG.178372.60"; exon_number "19";
chr7	StringTie	exon	103274070	103275627	1000	-	.	gene_id "MSTRG.178372"; transcript_id "MSTRG.178372.60"; exon_number "20";
chr7	StringTie	exon	103277614	103277638	1000	-	.	gene_id "MSTRG.178372"; transcript_id "MSTRG.178372.60"; exon_number "21";
chr7	StringTie	exon	103278245	103278346	1000	-	.	gene_id "MSTRG.178372"; transcript_id "MSTRG.178372.60"; exon_number "22";
chr7	StringTie	exon	103279833	103280303	1000	-	.	gene_id "MSTRG.178372"; transcript_id "MSTRG.178372.60"; exon_number "23";
chr7	StringTie	exon	103280755	103280832	1000	-	.	gene_id "MSTRG.178372"; transcript_id "MSTRG.178372.60"; exon_number "24";
chr7	StringTie	transcript	103174829	103226302	1000	-	.	gene_id "MSTRG.178372"; transcript_id "MSTRG.178372.61";
chr7	StringTie	exon	103174829	103175411	1000	-	.	gene_id "MSTRG.178372"; transcript_id "MSTRG.178372.61"; exon_number "1";
chr7	StringTie	exon	103185438	103185537	1000	-	.	gene_id "MSTRG.178372"; transcript_id "MSTRG.178372.61"; exon_number "2";
chr7	StringTie	exon	103195440	103195614	1000	-	.	gene_id "MSTRG.178372"; transcript_id "MSTRG.178372.61"; exon_number "3";
chr7	StringTie	exon	103197187	103197285	1000	-	.	gene_id "MSTRG.178372"; transcript_id "MSTRG.178372.61"; exon_number "4";
chr7	StringTie	exon	103198595	103198619	1000	-	.	gene_id "MSTRG.178372"; transcript_id "MSTRG.178372.61"; exon_number "5";
chr7	StringTie	exon	103210267	103210313	1000	-	.	gene_id "MSTRG.178372"; transcript_id "MSTRG.178372.61"; exon_number "6";
chr7	StringTie	exon	103212161	103212232	1000	-	.	gene_id "MSTRG.178372"; transcript_id "MSTRG.178372.61"; exon_number "7";
chr7	StringTie	exon	103214001	103214102	1000	-	.	gene_id "MSTRG.178372"; transcript_id "MSTRG.178372.61"; exon_number "8";
chr7	StringTie	exon	103216463	103216543	1000	-	.	gene_id "MSTRG.178372"; transcript_id "MSTRG.178372.61"; exon_number "9";
chr7	StringTie	exon	103225105	103225164	1000	-	.	gene_id "MSTRG.178372"; transcript_id "MSTRG.178372.61"; exon_number "10";
chr7	StringTie	exon	103226214	103226302	1000	-	.	gene_id "MSTRG.178372"; transcript_id "MSTRG.178372.61"; exon_number "11";
chr7	StringTie	transcript	103174840	103276080	1000	-	.	gene_id "MSTRG.178372"; transcript_id "MSTRG.178372.62";
chr7	StringTie	exon	103174840	103175411	1000	-	.	gene_id "MSTRG.178372"; transcript_id "MSTRG.178372.62"; exon_number "1";
chr7	StringTie	exon	103184002	103184127	1000	-	.	gene_id "MSTRG.178372"; transcript_id "MSTRG.178372.62"; exon_number "2";
chr7	StringTie	exon	103185438	103185537	1000	-	.	gene_id "MSTRG.178372"; transcript_id "MSTRG.178372.62"; exon_number "3";
chr7	StringTie	exon	103195440	103195614	1000	-	.	gene_id "MSTRG.178372"; transcript_id "MSTRG.178372.62"; exon_number "4";
chr7	StringTie	exon	103197187	103197306	1000	-	.	gene_id "MSTRG.178372"; transcript_id "MSTRG.178372.62"; exon_number "5";
chr7	StringTie	exon	103198595	103198619	1000	-	.	gene_id "MSTRG.178372"; transcript_id "MSTRG.178372.62"; exon_number "6";
chr7	StringTie	exon	103210267	103210313	1000	-	.	gene_id "MSTRG.178372"; transcript_id "MSTRG.178372.62"; exon_number "7";
chr7	StringTie	exon	103212161	103212232	1000	-	.	gene_id "MSTRG.178372"; transcript_id "MSTRG.178372.62"; exon_number "8";
chr7	StringTie	exon	103214001	103214102	1000	-	.	gene_id "MSTRG.178372"; transcript_id "MSTRG.178372.62"; exon_number "9";
chr7	StringTie	exon	103216463	103216543	1000	-	.	gene_id "MSTRG.178372"; transcript_id "MSTRG.178372.62"; exon_number "10";
chr7	StringTie	exon	103225105	103225164	1000	-	.	gene_id "MSTRG.178372"; transcript_id "MSTRG.178372.62"; exon_number "11";
chr7	StringTie	exon	103226214	103226374	1000	-	.	gene_id "MSTRG.178372"; transcript_id "MSTRG.178372.62"; exon_number "12";
chr7	StringTie	exon	103233800	103233886	1000	-	.	gene_id "MSTRG.178372"; transcript_id "MSTRG.178372.62"; exon_number "13";
chr7	StringTie	exon	103234649	103234726	1000	-	.	gene_id "MSTRG.178372"; transcript_id "MSTRG.178372.62"; exon_number "14";
chr7	StringTie	exon	103237756	103237855	1000	-	.	gene_id "MSTRG.178372"; transcript_id "MSTRG.178372.62"; exon_number "15";
chr7	StringTie	exon	103240562	103240653	1000	-	.	gene_id "MSTRG.178372"; transcript_id "MSTRG.178372.62"; exon_number "16";
chr7	StringTie	exon	103242989	103243046	1000	-	.	gene_id "MSTRG.178372"; transcript_id "MSTRG.178372.62"; exon_number "17";
chr7	StringTie	exon	103254782	103254875	1000	-	.	gene_id "MSTRG.178372"; transcript_id "MSTRG.178372.62"; exon_number "18";
chr7	StringTie	exon	103257604	103257724	1000	-	.	gene_id "MSTRG.178372"; transcript_id "MSTRG.178372.62"; exon_number "19";
chr7	StringTie	exon	103258444	103258592	1000	-	.	gene_id "MSTRG.178372"; transcript_id "MSTRG.178372.62"; exon_number "20";
chr7	StringTie	exon	103271732	103271869	1000	-	.	gene_id "MSTRG.178372"; transcript_id "MSTRG.178372.62"; exon_number "21";
chr7	StringTie	exon	103274070	103276080	1000	-	.	gene_id "MSTRG.178372"; transcript_id "MSTRG.178372.62"; exon_number "22";
chr7	StringTie	transcript	103174840	103280364	1000	-	.	gene_id "MSTRG.178372"; transcript_id "MSTRG.178372.63";
chr7	StringTie	exon	103174840	103175411	1000	-	.	gene_id "MSTRG.178372"; transcript_id "MSTRG.178372.63"; exon_number "1";
chr7	StringTie	exon	103184002	103184127	1000	-	.	gene_id "MSTRG.178372"; transcript_id "MSTRG.178372.63"; exon_number "2";
chr7	StringTie	exon	103185438	103185537	1000	-	.	gene_id "MSTRG.178372"; transcript_id "MSTRG.178372.63"; exon_number "3";
chr7	StringTie	exon	103195440	103195614	1000	-	.	gene_id "MSTRG.178372"; transcript_id "MSTRG.178372.63"; exon_number "4";
chr7	StringTie	exon	103197187	103197285	1000	-	.	gene_id "MSTRG.178372"; transcript_id "MSTRG.178372.63"; exon_number "5";
chr7	StringTie	exon	103198595	103198619	1000	-	.	gene_id "MSTRG.178372"; transcript_id "MSTRG.178372.63"; exon_number "6";
chr7	StringTie	exon	103210267	103210313	1000	-	.	gene_id "MSTRG.178372"; transcript_id "MSTRG.178372.63"; exon_number "7";
chr7	StringTie	exon	103212161	103212232	1000	-	.	gene_id "MSTRG.178372"; transcript_id "MSTRG.178372.63"; exon_number "8";
chr7	StringTie	exon	103214001	103214102	1000	-	.	gene_id "MSTRG.178372"; transcript_id "MSTRG.178372.63"; exon_number "9";
chr7	StringTie	exon	103216463	103216543	1000	-	.	gene_id "MSTRG.178372"; transcript_id "MSTRG.178372.63"; exon_number "10";
chr7	StringTie	exon	103225105	103225164	1000	-	.	gene_id "MSTRG.178372"; transcript_id "MSTRG.178372.63"; exon_number "11";
chr7	StringTie	exon	103233800	103233886	1000	-	.	gene_id "MSTRG.178372"; transcript_id "MSTRG.178372.63"; exon_number "12";
chr7	StringTie	exon	103234649	103234726	1000	-	.	gene_id "MSTRG.178372"; transcript_id "MSTRG.178372.63"; exon_number "13";
chr7	StringTie	exon	103237756	103237855	1000	-	.	gene_id "MSTRG.178372"; transcript_id "MSTRG.178372.63"; exon_number "14";
chr7	StringTie	exon	103240562	103240653	1000	-	.	gene_id "MSTRG.178372"; transcript_id "MSTRG.178372.63"; exon_number "15";
chr7	StringTie	exon	103242989	103243046	1000	-	.	gene_id "MSTRG.178372"; transcript_id "MSTRG.178372.63"; exon_number "16";
chr7	StringTie	exon	103254782	103254875	1000	-	.	gene_id "MSTRG.178372"; transcript_id "MSTRG.178372.63"; exon_number "17";
chr7	StringTie	exon	103257604	103257724	1000	-	.	gene_id "MSTRG.178372"; transcript_id "MSTRG.178372.63"; exon_number "18";
chr7	StringTie	exon	103271732	103271869	1000	-	.	gene_id "MSTRG.178372"; transcript_id "MSTRG.178372.63"; exon_number "19";
chr7	StringTie	exon	103274070	103275627	1000	-	.	gene_id "MSTRG.178372"; transcript_id "MSTRG.178372.63"; exon_number "20";
chr7	StringTie	exon	103277614	103278346	1000	-	.	gene_id "MSTRG.178372"; transcript_id "MSTRG.178372.63"; exon_number "21";
chr7	StringTie	exon	103279833	103280364	1000	-	.	gene_id "MSTRG.178372"; transcript_id "MSTRG.178372.63"; exon_number "22";
chr7	StringTie	transcript	103174842	103278374	1000	-	.	gene_id "MSTRG.178372"; transcript_id "MSTRG.178372.64";
chr7	StringTie	exon	103174842	103175411	1000	-	.	gene_id "MSTRG.178372"; transcript_id "MSTRG.178372.64"; exon_number "1";
chr7	StringTie	exon	103184002	103184127	1000	-	.	gene_id "MSTRG.178372"; transcript_id "MSTRG.178372.64"; exon_number "2";
chr7	StringTie	exon	103185438	103185537	1000	-	.	gene_id "MSTRG.178372"; transcript_id "MSTRG.178372.64"; exon_number "3";
chr7	StringTie	exon	103195440	103195614	1000	-	.	gene_id "MSTRG.178372"; transcript_id "MSTRG.178372.64"; exon_number "4";
chr7	StringTie	exon	103197187	103197285	1000	-	.	gene_id "MSTRG.178372"; transcript_id "MSTRG.178372.64"; exon_number "5";
chr7	StringTie	exon	103198595	103198619	1000	-	.	gene_id "MSTRG.178372"; transcript_id "MSTRG.178372.64"; exon_number "6";
chr7	StringTie	exon	103210267	103210313	1000	-	.	gene_id "MSTRG.178372"; transcript_id "MSTRG.178372.64"; exon_number "7";
chr7	StringTie	exon	103212161	103212232	1000	-	.	gene_id "MSTRG.178372"; transcript_id "MSTRG.178372.64"; exon_number "8";
chr7	StringTie	exon	103214001	103214102	1000	-	.	gene_id "MSTRG.178372"; transcript_id "MSTRG.178372.64"; exon_number "9";
chr7	StringTie	exon	103216463	103216543	1000	-	.	gene_id "MSTRG.178372"; transcript_id "MSTRG.178372.64"; exon_number "10";
chr7	StringTie	exon	103225105	103225164	1000	-	.	gene_id "MSTRG.178372"; transcript_id "MSTRG.178372.64"; exon_number "11";
chr7	StringTie	exon	103233800	103233886	1000	-	.	gene_id "MSTRG.178372"; transcript_id "MSTRG.178372.64"; exon_number "12";
chr7	StringTie	exon	103234649	103234726	1000	-	.	gene_id "MSTRG.178372"; transcript_id "MSTRG.178372.64"; exon_number "13";
chr7	StringTie	exon	103237756	103237855	1000	-	.	gene_id "MSTRG.178372"; transcript_id "MSTRG.178372.64"; exon_number "14";
chr7	StringTie	exon	103240562	103240653	1000	-	.	gene_id "MSTRG.178372"; transcript_id "MSTRG.178372.64"; exon_number "15";
chr7	StringTie	exon	103242989	103243046	1000	-	.	gene_id "MSTRG.178372"; transcript_id "MSTRG.178372.64"; exon_number "16";
chr7	StringTie	exon	103254782	103254875	1000	-	.	gene_id "MSTRG.178372"; transcript_id "MSTRG.178372.64"; exon_number "17";
chr7	StringTie	exon	103257604	103257724	1000	-	.	gene_id "MSTRG.178372"; transcript_id "MSTRG.178372.64"; exon_number "18";
chr7	StringTie	exon	103271732	103271869	1000	-	.	gene_id "MSTRG.178372"; transcript_id "MSTRG.178372.64"; exon_number "19";
chr7	StringTie	exon	103274070	103275627	1000	-	.	gene_id "MSTRG.178372"; transcript_id "MSTRG.178372.64"; exon_number "20";
chr7	StringTie	exon	103277614	103277638	1000	-	.	gene_id "MSTRG.178372"; transcript_id "MSTRG.178372.64"; exon_number "21";
chr7	StringTie	exon	103278245	103278374	1000	-	.	gene_id "MSTRG.178372"; transcript_id "MSTRG.178372.64"; exon_number "22";
chr7	StringTie	transcript	103174868	103280364	1000	-	.	gene_id "MSTRG.178372"; transcript_id "MSTRG.178372.65";
chr7	StringTie	exon	103174868	103175411	1000	-	.	gene_id "MSTRG.178372"; transcript_id "MSTRG.178372.65"; exon_number "1";
chr7	StringTie	exon	103185438	103185537	1000	-	.	gene_id "MSTRG.178372"; transcript_id "MSTRG.178372.65"; exon_number "2";
chr7	StringTie	exon	103195440	103195614	1000	-	.	gene_id "MSTRG.178372"; transcript_id "MSTRG.178372.65"; exon_number "3";
chr7	StringTie	exon	103197187	103197306	1000	-	.	gene_id "MSTRG.178372"; transcript_id "MSTRG.178372.65"; exon_number "4";
chr7	StringTie	exon	103198595	103198619	1000	-	.	gene_id "MSTRG.178372"; transcript_id "MSTRG.178372.65"; exon_number "5";
chr7	StringTie	exon	103210267	103210313	1000	-	.	gene_id "MSTRG.178372"; transcript_id "MSTRG.178372.65"; exon_number "6";
chr7	StringTie	exon	103212161	103212232	1000	-	.	gene_id "MSTRG.178372"; transcript_id "MSTRG.178372.65"; exon_number "7";
chr7	StringTie	exon	103214001	103214102	1000	-	.	gene_id "MSTRG.178372"; transcript_id "MSTRG.178372.65"; exon_number "8";
chr7	StringTie	exon	103216463	103216543	1000	-	.	gene_id "MSTRG.178372"; transcript_id "MSTRG.178372.65"; exon_number "9";
chr7	StringTie	exon	103225105	103225164	1000	-	.	gene_id "MSTRG.178372"; transcript_id "MSTRG.178372.65"; exon_number "10";
chr7	StringTie	exon	103233800	103233886	1000	-	.	gene_id "MSTRG.178372"; transcript_id "MSTRG.178372.65"; exon_number "11";
chr7	StringTie	exon	103234649	103234726	1000	-	.	gene_id "MSTRG.178372"; transcript_id "MSTRG.178372.65"; exon_number "12";
chr7	StringTie	exon	103237756	103237855	1000	-	.	gene_id "MSTRG.178372"; transcript_id "MSTRG.178372.65"; exon_number "13";
chr7	StringTie	exon	103240562	103240653	1000	-	.	gene_id "MSTRG.178372"; transcript_id "MSTRG.178372.65"; exon_number "14";
chr7	StringTie	exon	103242989	103243046	1000	-	.	gene_id "MSTRG.178372"; transcript_id "MSTRG.178372.65"; exon_number "15";
chr7	StringTie	exon	103254782	103254875	1000	-	.	gene_id "MSTRG.178372"; transcript_id "MSTRG.178372.65"; exon_number "16";
chr7	StringTie	exon	103257604	103257724	1000	-	.	gene_id "MSTRG.178372"; transcript_id "MSTRG.178372.65"; exon_number "17";
chr7	StringTie	exon	103258444	103258592	1000	-	.	gene_id "MSTRG.178372"; transcript_id "MSTRG.178372.65"; exon_number "18";
chr7	StringTie	exon	103271732	103275627	1000	-	.	gene_id "MSTRG.178372"; transcript_id "MSTRG.178372.65"; exon_number "19";
chr7	StringTie	exon	103277614	103278346	1000	-	.	gene_id "MSTRG.178372"; transcript_id "MSTRG.178372.65"; exon_number "20";
chr7	StringTie	exon	103280138	103280364	1000	-	.	gene_id "MSTRG.178372"; transcript_id "MSTRG.178372.65"; exon_number "21";
chr7	StringTie	transcript	103174885	103281011	1000	-	.	gene_id "MSTRG.178372"; transcript_id "MSTRG.178372.66";
chr7	StringTie	exon	103174885	103175411	1000	-	.	gene_id "MSTRG.178372"; transcript_id "MSTRG.178372.66"; exon_number "1";
chr7	StringTie	exon	103184002	103184127	1000	-	.	gene_id "MSTRG.178372"; transcript_id "MSTRG.178372.66"; exon_number "2";
chr7	StringTie	exon	103185438	103185537	1000	-	.	gene_id "MSTRG.178372"; transcript_id "MSTRG.178372.66"; exon_number "3";
chr7	StringTie	exon	103195440	103195614	1000	-	.	gene_id "MSTRG.178372"; transcript_id "MSTRG.178372.66"; exon_number "4";
chr7	StringTie	exon	103197187	103197306	1000	-	.	gene_id "MSTRG.178372"; transcript_id "MSTRG.178372.66"; exon_number "5";
chr7	StringTie	exon	103198595	103198619	1000	-	.	gene_id "MSTRG.178372"; transcript_id "MSTRG.178372.66"; exon_number "6";
chr7	StringTie	exon	103207258	103207382	1000	-	.	gene_id "MSTRG.178372"; transcript_id "MSTRG.178372.66"; exon_number "7";
chr7	StringTie	exon	103210267	103210313	1000	-	.	gene_id "MSTRG.178372"; transcript_id "MSTRG.178372.66"; exon_number "8";
chr7	StringTie	exon	103212161	103212232	1000	-	.	gene_id "MSTRG.178372"; transcript_id "MSTRG.178372.66"; exon_number "9";
chr7	StringTie	exon	103214001	103214102	1000	-	.	gene_id "MSTRG.178372"; transcript_id "MSTRG.178372.66"; exon_number "10";
chr7	StringTie	exon	103216463	103216543	1000	-	.	gene_id "MSTRG.178372"; transcript_id "MSTRG.178372.66"; exon_number "11";
chr7	StringTie	exon	103225105	103225164	1000	-	.	gene_id "MSTRG.178372"; transcript_id "MSTRG.178372.66"; exon_number "12";
chr7	StringTie	exon	103233800	103233886	1000	-	.	gene_id "MSTRG.178372"; transcript_id "MSTRG.178372.66"; exon_number "13";
chr7	StringTie	exon	103234649	103234726	1000	-	.	gene_id "MSTRG.178372"; transcript_id "MSTRG.178372.66"; exon_number "14";
chr7	StringTie	exon	103237756	103237855	1000	-	.	gene_id "MSTRG.178372"; transcript_id "MSTRG.178372.66"; exon_number "15";
chr7	StringTie	exon	103240562	103240653	1000	-	.	gene_id "MSTRG.178372"; transcript_id "MSTRG.178372.66"; exon_number "16";
chr7	StringTie	exon	103242989	103243046	1000	-	.	gene_id "MSTRG.178372"; transcript_id "MSTRG.178372.66"; exon_number "17";
chr7	StringTie	exon	103254782	103254875	1000	-	.	gene_id "MSTRG.178372"; transcript_id "MSTRG.178372.66"; exon_number "18";
chr7	StringTie	exon	103257604	103257724	1000	-	.	gene_id "MSTRG.178372"; transcript_id "MSTRG.178372.66"; exon_number "19";
chr7	StringTie	exon	103271732	103271869	1000	-	.	gene_id "MSTRG.178372"; transcript_id "MSTRG.178372.66"; exon_number "20";
chr7	StringTie	exon	103274070	103275627	1000	-	.	gene_id "MSTRG.178372"; transcript_id "MSTRG.178372.66"; exon_number "21";
chr7	StringTie	exon	103277614	103277638	1000	-	.	gene_id "MSTRG.178372"; transcript_id "MSTRG.178372.66"; exon_number "22";
chr7	StringTie	exon	103278245	103278346	1000	-	.	gene_id "MSTRG.178372"; transcript_id "MSTRG.178372.66"; exon_number "23";
chr7	StringTie	exon	103279833	103280303	1000	-	.	gene_id "MSTRG.178372"; transcript_id "MSTRG.178372.66"; exon_number "24";
chr7	StringTie	exon	103280527	103281011	1000	-	.	gene_id "MSTRG.178372"; transcript_id "MSTRG.178372.66"; exon_number "25";
chr7	StringTie	transcript	103174990	103280977	1000	-	.	gene_id "MSTRG.178372"; transcript_id "MSTRG.178372.67";
chr7	StringTie	exon	103174990	103175411	1000	-	.	gene_id "MSTRG.178372"; transcript_id "MSTRG.178372.67"; exon_number "1";
chr7	StringTie	exon	103185438	103185537	1000	-	.	gene_id "MSTRG.178372"; transcript_id "MSTRG.178372.67"; exon_number "2";
chr7	StringTie	exon	103210267	103210313	1000	-	.	gene_id "MSTRG.178372"; transcript_id "MSTRG.178372.67"; exon_number "3";
chr7	StringTie	exon	103212161	103212232	1000	-	.	gene_id "MSTRG.178372"; transcript_id "MSTRG.178372.67"; exon_number "4";
chr7	StringTie	exon	103214001	103214102	1000	-	.	gene_id "MSTRG.178372"; transcript_id "MSTRG.178372.67"; exon_number "5";
chr7	StringTie	exon	103216463	103216543	1000	-	.	gene_id "MSTRG.178372"; transcript_id "MSTRG.178372.67"; exon_number "6";
chr7	StringTie	exon	103225105	103225164	1000	-	.	gene_id "MSTRG.178372"; transcript_id "MSTRG.178372.67"; exon_number "7";
chr7	StringTie	exon	103233800	103233886	1000	-	.	gene_id "MSTRG.178372"; transcript_id "MSTRG.178372.67"; exon_number "8";
chr7	StringTie	exon	103234649	103234726	1000	-	.	gene_id "MSTRG.178372"; transcript_id "MSTRG.178372.67"; exon_number "9";
chr7	StringTie	exon	103237756	103237855	1000	-	.	gene_id "MSTRG.178372"; transcript_id "MSTRG.178372.67"; exon_number "10";
chr7	StringTie	exon	103240562	103240653	1000	-	.	gene_id "MSTRG.178372"; transcript_id "MSTRG.178372.67"; exon_number "11";
chr7	StringTie	exon	103242989	103243046	1000	-	.	gene_id "MSTRG.178372"; transcript_id "MSTRG.178372.67"; exon_number "12";
chr7	StringTie	exon	103254782	103254875	1000	-	.	gene_id "MSTRG.178372"; transcript_id "MSTRG.178372.67"; exon_number "13";
chr7	StringTie	exon	103257604	103257724	1000	-	.	gene_id "MSTRG.178372"; transcript_id "MSTRG.178372.67"; exon_number "14";
chr7	StringTie	exon	103271732	103271869	1000	-	.	gene_id "MSTRG.178372"; transcript_id "MSTRG.178372.67"; exon_number "15";
chr7	StringTie	exon	103274070	103275627	1000	-	.	gene_id "MSTRG.178372"; transcript_id "MSTRG.178372.67"; exon_number "16";
chr7	StringTie	exon	103277614	103277638	1000	-	.	gene_id "MSTRG.178372"; transcript_id "MSTRG.178372.67"; exon_number "17";
chr7	StringTie	exon	103278245	103278346	1000	-	.	gene_id "MSTRG.178372"; transcript_id "MSTRG.178372.67"; exon_number "18";
chr7	StringTie	exon	103279833	103280303	1000	-	.	gene_id "MSTRG.178372"; transcript_id "MSTRG.178372.67"; exon_number "19";
chr7	StringTie	exon	103280527	103280977	1000	-	.	gene_id "MSTRG.178372"; transcript_id "MSTRG.178372.67"; exon_number "20";
chr7	StringTie	transcript	103175012	103280301	1000	-	.	gene_id "MSTRG.178372"; transcript_id "MSTRG.178372.68";
chr7	StringTie	exon	103175012	103175411	1000	-	.	gene_id "MSTRG.178372"; transcript_id "MSTRG.178372.68"; exon_number "1";
chr7	StringTie	exon	103184002	103184127	1000	-	.	gene_id "MSTRG.178372"; transcript_id "MSTRG.178372.68"; exon_number "2";
chr7	StringTie	exon	103185438	103185537	1000	-	.	gene_id "MSTRG.178372"; transcript_id "MSTRG.178372.68"; exon_number "3";
chr7	StringTie	exon	103195440	103195614	1000	-	.	gene_id "MSTRG.178372"; transcript_id "MSTRG.178372.68"; exon_number "4";
chr7	StringTie	exon	103210267	103210313	1000	-	.	gene_id "MSTRG.178372"; transcript_id "MSTRG.178372.68"; exon_number "5";
chr7	StringTie	exon	103212161	103212232	1000	-	.	gene_id "MSTRG.178372"; transcript_id "MSTRG.178372.68"; exon_number "6";
chr7	StringTie	exon	103214001	103214102	1000	-	.	gene_id "MSTRG.178372"; transcript_id "MSTRG.178372.68"; exon_number "7";
chr7	StringTie	exon	103216463	103216543	1000	-	.	gene_id "MSTRG.178372"; transcript_id "MSTRG.178372.68"; exon_number "8";
chr7	StringTie	exon	103225105	103225164	1000	-	.	gene_id "MSTRG.178372"; transcript_id "MSTRG.178372.68"; exon_number "9";
chr7	StringTie	exon	103233800	103233886	1000	-	.	gene_id "MSTRG.178372"; transcript_id "MSTRG.178372.68"; exon_number "10";
chr7	StringTie	exon	103234649	103234726	1000	-	.	gene_id "MSTRG.178372"; transcript_id "MSTRG.178372.68"; exon_number "11";
chr7	StringTie	exon	103237756	103237855	1000	-	.	gene_id "MSTRG.178372"; transcript_id "MSTRG.178372.68"; exon_number "12";
chr7	StringTie	exon	103240562	103240653	1000	-	.	gene_id "MSTRG.178372"; transcript_id "MSTRG.178372.68"; exon_number "13";
chr7	StringTie	exon	103242989	103243046	1000	-	.	gene_id "MSTRG.178372"; transcript_id "MSTRG.178372.68"; exon_number "14";
chr7	StringTie	exon	103254782	103254875	1000	-	.	gene_id "MSTRG.178372"; transcript_id "MSTRG.178372.68"; exon_number "15";
chr7	StringTie	exon	103257604	103257724	1000	-	.	gene_id "MSTRG.178372"; transcript_id "MSTRG.178372.68"; exon_number "16";
chr7	StringTie	exon	103271732	103271869	1000	-	.	gene_id "MSTRG.178372"; transcript_id "MSTRG.178372.68"; exon_number "17";
chr7	StringTie	exon	103274070	103275627	1000	-	.	gene_id "MSTRG.178372"; transcript_id "MSTRG.178372.68"; exon_number "18";
chr7	StringTie	exon	103277614	103277638	1000	-	.	gene_id "MSTRG.178372"; transcript_id "MSTRG.178372.68"; exon_number "19";
chr7	StringTie	exon	103278245	103278346	1000	-	.	gene_id "MSTRG.178372"; transcript_id "MSTRG.178372.68"; exon_number "20";
chr7	StringTie	exon	103279833	103280301	1000	-	.	gene_id "MSTRG.178372"; transcript_id "MSTRG.178372.68"; exon_number "21";
chr7	StringTie	transcript	103175022	103280862	1000	-	.	gene_id "MSTRG.178372"; transcript_id "MSTRG.178372.69";
chr7	StringTie	exon	103175022	103175411	1000	-	.	gene_id "MSTRG.178372"; transcript_id "MSTRG.178372.69"; exon_number "1";
chr7	StringTie	exon	103185438	103185537	1000	-	.	gene_id "MSTRG.178372"; transcript_id "MSTRG.178372.69"; exon_number "2";
chr7	StringTie	exon	103195440	103195614	1000	-	.	gene_id "MSTRG.178372"; transcript_id "MSTRG.178372.69"; exon_number "3";
chr7	StringTie	exon	103197187	103197306	1000	-	.	gene_id "MSTRG.178372"; transcript_id "MSTRG.178372.69"; exon_number "4";
chr7	StringTie	exon	103198595	103198619	1000	-	.	gene_id "MSTRG.178372"; transcript_id "MSTRG.178372.69"; exon_number "5";
chr7	StringTie	exon	103210267	103212232	1000	-	.	gene_id "MSTRG.178372"; transcript_id "MSTRG.178372.69"; exon_number "6";
chr7	StringTie	exon	103214001	103225164	1000	-	.	gene_id "MSTRG.178372"; transcript_id "MSTRG.178372.69"; exon_number "7";
chr7	StringTie	exon	103233800	103233886	1000	-	.	gene_id "MSTRG.178372"; transcript_id "MSTRG.178372.69"; exon_number "8";
chr7	StringTie	exon	103234649	103234726	1000	-	.	gene_id "MSTRG.178372"; transcript_id "MSTRG.178372.69"; exon_number "9";
chr7	StringTie	exon	103237756	103237855	1000	-	.	gene_id "MSTRG.178372"; transcript_id "MSTRG.178372.69"; exon_number "10";
chr7	StringTie	exon	103240562	103240653	1000	-	.	gene_id "MSTRG.178372"; transcript_id "MSTRG.178372.69"; exon_number "11";
chr7	StringTie	exon	103242989	103243046	1000	-	.	gene_id "MSTRG.178372"; transcript_id "MSTRG.178372.69"; exon_number "12";
chr7	StringTie	exon	103254782	103254875	1000	-	.	gene_id "MSTRG.178372"; transcript_id "MSTRG.178372.69"; exon_number "13";
chr7	StringTie	exon	103257604	103257724	1000	-	.	gene_id "MSTRG.178372"; transcript_id "MSTRG.178372.69"; exon_number "14";
chr7	StringTie	exon	103271732	103275627	1000	-	.	gene_id "MSTRG.178372"; transcript_id "MSTRG.178372.69"; exon_number "15";
chr7	StringTie	exon	103277614	103277638	1000	-	.	gene_id "MSTRG.178372"; transcript_id "MSTRG.178372.69"; exon_number "16";
chr7	StringTie	exon	103279833	103280303	1000	-	.	gene_id "MSTRG.178372"; transcript_id "MSTRG.178372.69"; exon_number "17";
chr7	StringTie	exon	103280755	103280862	1000	-	.	gene_id "MSTRG.178372"; transcript_id "MSTRG.178372.69"; exon_number "18";
chr7	StringTie	transcript	103173645	103281045	1000	-	.	gene_id "MSTRG.178372"; transcript_id "MSTRG.178372.7";
chr7	StringTie	exon	103173645	103175411	1000	-	.	gene_id "MSTRG.178372"; transcript_id "MSTRG.178372.7"; exon_number "1";
chr7	StringTie	exon	103184002	103184127	1000	-	.	gene_id "MSTRG.178372"; transcript_id "MSTRG.178372.7"; exon_number "2";
chr7	StringTie	exon	103185438	103185537	1000	-	.	gene_id "MSTRG.178372"; transcript_id "MSTRG.178372.7"; exon_number "3";
chr7	StringTie	exon	103195440	103195614	1000	-	.	gene_id "MSTRG.178372"; transcript_id "MSTRG.178372.7"; exon_number "4";
chr7	StringTie	exon	103197187	103197306	1000	-	.	gene_id "MSTRG.178372"; transcript_id "MSTRG.178372.7"; exon_number "5";
chr7	StringTie	exon	103198595	103198619	1000	-	.	gene_id "MSTRG.178372"; transcript_id "MSTRG.178372.7"; exon_number "6";
chr7	StringTie	exon	103210267	103210313	1000	-	.	gene_id "MSTRG.178372"; transcript_id "MSTRG.178372.7"; exon_number "7";
chr7	StringTie	exon	103212161	103212232	1000	-	.	gene_id "MSTRG.178372"; transcript_id "MSTRG.178372.7"; exon_number "8";
chr7	StringTie	exon	103214001	103214102	1000	-	.	gene_id "MSTRG.178372"; transcript_id "MSTRG.178372.7"; exon_number "9";
chr7	StringTie	exon	103216463	103216543	1000	-	.	gene_id "MSTRG.178372"; transcript_id "MSTRG.178372.7"; exon_number "10";
chr7	StringTie	exon	103225105	103225164	1000	-	.	gene_id "MSTRG.178372"; transcript_id "MSTRG.178372.7"; exon_number "11";
chr7	StringTie	exon	103233800	103233886	1000	-	.	gene_id "MSTRG.178372"; transcript_id "MSTRG.178372.7"; exon_number "12";
chr7	StringTie	exon	103234649	103234726	1000	-	.	gene_id "MSTRG.178372"; transcript_id "MSTRG.178372.7"; exon_number "13";
chr7	StringTie	exon	103237756	103237855	1000	-	.	gene_id "MSTRG.178372"; transcript_id "MSTRG.178372.7"; exon_number "14";
chr7	StringTie	exon	103240562	103240653	1000	-	.	gene_id "MSTRG.178372"; transcript_id "MSTRG.178372.7"; exon_number "15";
chr7	StringTie	exon	103242989	103243046	1000	-	.	gene_id "MSTRG.178372"; transcript_id "MSTRG.178372.7"; exon_number "16";
chr7	StringTie	exon	103254782	103254875	1000	-	.	gene_id "MSTRG.178372"; transcript_id "MSTRG.178372.7"; exon_number "17";
chr7	StringTie	exon	103257604	103257724	1000	-	.	gene_id "MSTRG.178372"; transcript_id "MSTRG.178372.7"; exon_number "18";
chr7	StringTie	exon	103258444	103258592	1000	-	.	gene_id "MSTRG.178372"; transcript_id "MSTRG.178372.7"; exon_number "19";
chr7	StringTie	exon	103271732	103271869	1000	-	.	gene_id "MSTRG.178372"; transcript_id "MSTRG.178372.7"; exon_number "20";
chr7	StringTie	exon	103274070	103275627	1000	-	.	gene_id "MSTRG.178372"; transcript_id "MSTRG.178372.7"; exon_number "21";
chr7	StringTie	exon	103277614	103277638	1000	-	.	gene_id "MSTRG.178372"; transcript_id "MSTRG.178372.7"; exon_number "22";
chr7	StringTie	exon	103278245	103278346	1000	-	.	gene_id "MSTRG.178372"; transcript_id "MSTRG.178372.7"; exon_number "23";
chr7	StringTie	exon	103279833	103280303	1000	-	.	gene_id "MSTRG.178372"; transcript_id "MSTRG.178372.7"; exon_number "24";
chr7	StringTie	exon	103280527	103281045	1000	-	.	gene_id "MSTRG.178372"; transcript_id "MSTRG.178372.7"; exon_number "25";
chr7	StringTie	transcript	103175023	103228706	1000	-	.	gene_id "MSTRG.178372"; transcript_id "MSTRG.178372.70";
chr7	StringTie	exon	103175023	103175411	1000	-	.	gene_id "MSTRG.178372"; transcript_id "MSTRG.178372.70"; exon_number "1";
chr7	StringTie	exon	103184002	103184127	1000	-	.	gene_id "MSTRG.178372"; transcript_id "MSTRG.178372.70"; exon_number "2";
chr7	StringTie	exon	103185438	103185537	1000	-	.	gene_id "MSTRG.178372"; transcript_id "MSTRG.178372.70"; exon_number "3";
chr7	StringTie	exon	103195440	103195614	1000	-	.	gene_id "MSTRG.178372"; transcript_id "MSTRG.178372.70"; exon_number "4";
chr7	StringTie	exon	103197187	103197306	1000	-	.	gene_id "MSTRG.178372"; transcript_id "MSTRG.178372.70"; exon_number "5";
chr7	StringTie	exon	103198595	103198619	1000	-	.	gene_id "MSTRG.178372"; transcript_id "MSTRG.178372.70"; exon_number "6";
chr7	StringTie	exon	103210267	103210313	1000	-	.	gene_id "MSTRG.178372"; transcript_id "MSTRG.178372.70"; exon_number "7";
chr7	StringTie	exon	103212161	103212232	1000	-	.	gene_id "MSTRG.178372"; transcript_id "MSTRG.178372.70"; exon_number "8";
chr7	StringTie	exon	103214001	103214102	1000	-	.	gene_id "MSTRG.178372"; transcript_id "MSTRG.178372.70"; exon_number "9";
chr7	StringTie	exon	103216463	103216543	1000	-	.	gene_id "MSTRG.178372"; transcript_id "MSTRG.178372.70"; exon_number "10";
chr7	StringTie	exon	103225105	103225164	1000	-	.	gene_id "MSTRG.178372"; transcript_id "MSTRG.178372.70"; exon_number "11";
chr7	StringTie	exon	103228676	103228706	1000	-	.	gene_id "MSTRG.178372"; transcript_id "MSTRG.178372.70"; exon_number "12";
chr7	StringTie	transcript	103175068	103280941	1000	-	.	gene_id "MSTRG.178372"; transcript_id "MSTRG.178372.71";
chr7	StringTie	exon	103175068	103175411	1000	-	.	gene_id "MSTRG.178372"; transcript_id "MSTRG.178372.71"; exon_number "1";
chr7	StringTie	exon	103185438	103185537	1000	-	.	gene_id "MSTRG.178372"; transcript_id "MSTRG.178372.71"; exon_number "2";
chr7	StringTie	exon	103195440	103195614	1000	-	.	gene_id "MSTRG.178372"; transcript_id "MSTRG.178372.71"; exon_number "3";
chr7	StringTie	exon	103197187	103197306	1000	-	.	gene_id "MSTRG.178372"; transcript_id "MSTRG.178372.71"; exon_number "4";
chr7	StringTie	exon	103198595	103198619	1000	-	.	gene_id "MSTRG.178372"; transcript_id "MSTRG.178372.71"; exon_number "5";
chr7	StringTie	exon	103210267	103210313	1000	-	.	gene_id "MSTRG.178372"; transcript_id "MSTRG.178372.71"; exon_number "6";
chr7	StringTie	exon	103212161	103212232	1000	-	.	gene_id "MSTRG.178372"; transcript_id "MSTRG.178372.71"; exon_number "7";
chr7	StringTie	exon	103214001	103214102	1000	-	.	gene_id "MSTRG.178372"; transcript_id "MSTRG.178372.71"; exon_number "8";
chr7	StringTie	exon	103216463	103216543	1000	-	.	gene_id "MSTRG.178372"; transcript_id "MSTRG.178372.71"; exon_number "9";
chr7	StringTie	exon	103225105	103225164	1000	-	.	gene_id "MSTRG.178372"; transcript_id "MSTRG.178372.71"; exon_number "10";
chr7	StringTie	exon	103233800	103233886	1000	-	.	gene_id "MSTRG.178372"; transcript_id "MSTRG.178372.71"; exon_number "11";
chr7	StringTie	exon	103234649	103234726	1000	-	.	gene_id "MSTRG.178372"; transcript_id "MSTRG.178372.71"; exon_number "12";
chr7	StringTie	exon	103237756	103237855	1000	-	.	gene_id "MSTRG.178372"; transcript_id "MSTRG.178372.71"; exon_number "13";
chr7	StringTie	exon	103240562	103240653	1000	-	.	gene_id "MSTRG.178372"; transcript_id "MSTRG.178372.71"; exon_number "14";
chr7	StringTie	exon	103242989	103243046	1000	-	.	gene_id "MSTRG.178372"; transcript_id "MSTRG.178372.71"; exon_number "15";
chr7	StringTie	exon	103254782	103254875	1000	-	.	gene_id "MSTRG.178372"; transcript_id "MSTRG.178372.71"; exon_number "16";
chr7	StringTie	exon	103257604	103257724	1000	-	.	gene_id "MSTRG.178372"; transcript_id "MSTRG.178372.71"; exon_number "17";
chr7	StringTie	exon	103271732	103275627	1000	-	.	gene_id "MSTRG.178372"; transcript_id "MSTRG.178372.71"; exon_number "18";
chr7	StringTie	exon	103277614	103277638	1000	-	.	gene_id "MSTRG.178372"; transcript_id "MSTRG.178372.71"; exon_number "19";
chr7	StringTie	exon	103278245	103278346	1000	-	.	gene_id "MSTRG.178372"; transcript_id "MSTRG.178372.71"; exon_number "20";
chr7	StringTie	exon	103279833	103280303	1000	-	.	gene_id "MSTRG.178372"; transcript_id "MSTRG.178372.71"; exon_number "21";
chr7	StringTie	exon	103280755	103280941	1000	-	.	gene_id "MSTRG.178372"; transcript_id "MSTRG.178372.71"; exon_number "22";
chr7	StringTie	transcript	103175071	103233881	1000	-	.	gene_id "MSTRG.178372"; transcript_id "MSTRG.178372.72";
chr7	StringTie	exon	103175071	103175411	1000	-	.	gene_id "MSTRG.178372"; transcript_id "MSTRG.178372.72"; exon_number "1";
chr7	StringTie	exon	103185438	103185537	1000	-	.	gene_id "MSTRG.178372"; transcript_id "MSTRG.178372.72"; exon_number "2";
chr7	StringTie	exon	103195440	103195614	1000	-	.	gene_id "MSTRG.178372"; transcript_id "MSTRG.178372.72"; exon_number "3";
chr7	StringTie	exon	103197187	103197306	1000	-	.	gene_id "MSTRG.178372"; transcript_id "MSTRG.178372.72"; exon_number "4";
chr7	StringTie	exon	103198595	103198619	1000	-	.	gene_id "MSTRG.178372"; transcript_id "MSTRG.178372.72"; exon_number "5";
chr7	StringTie	exon	103210267	103210313	1000	-	.	gene_id "MSTRG.178372"; transcript_id "MSTRG.178372.72"; exon_number "6";
chr7	StringTie	exon	103212161	103212232	1000	-	.	gene_id "MSTRG.178372"; transcript_id "MSTRG.178372.72"; exon_number "7";
chr7	StringTie	exon	103214001	103214102	1000	-	.	gene_id "MSTRG.178372"; transcript_id "MSTRG.178372.72"; exon_number "8";
chr7	StringTie	exon	103216463	103216543	1000	-	.	gene_id "MSTRG.178372"; transcript_id "MSTRG.178372.72"; exon_number "9";
chr7	StringTie	exon	103225105	103225164	1000	-	.	gene_id "MSTRG.178372"; transcript_id "MSTRG.178372.72"; exon_number "10";
chr7	StringTie	exon	103226214	103226374	1000	-	.	gene_id "MSTRG.178372"; transcript_id "MSTRG.178372.72"; exon_number "11";
chr7	StringTie	exon	103233800	103233881	1000	-	.	gene_id "MSTRG.178372"; transcript_id "MSTRG.178372.72"; exon_number "12";
chr7	StringTie	transcript	103175077	103199336	1000	-	.	gene_id "MSTRG.178372"; transcript_id "MSTRG.178372.73";
chr7	StringTie	exon	103175077	103175411	1000	-	.	gene_id "MSTRG.178372"; transcript_id "MSTRG.178372.73"; exon_number "1";
chr7	StringTie	exon	103184002	103184127	1000	-	.	gene_id "MSTRG.178372"; transcript_id "MSTRG.178372.73"; exon_number "2";
chr7	StringTie	exon	103185438	103185537	1000	-	.	gene_id "MSTRG.178372"; transcript_id "MSTRG.178372.73"; exon_number "3";
chr7	StringTie	exon	103195440	103195614	1000	-	.	gene_id "MSTRG.178372"; transcript_id "MSTRG.178372.73"; exon_number "4";
chr7	StringTie	exon	103197187	103197306	1000	-	.	gene_id "MSTRG.178372"; transcript_id "MSTRG.178372.73"; exon_number "5";
chr7	StringTie	exon	103199236	103199336	1000	-	.	gene_id "MSTRG.178372"; transcript_id "MSTRG.178372.73"; exon_number "6";
chr7	StringTie	transcript	103175105	103280338	1000	-	.	gene_id "MSTRG.178372"; transcript_id "MSTRG.178372.74";
chr7	StringTie	exon	103175105	103175411	1000	-	.	gene_id "MSTRG.178372"; transcript_id "MSTRG.178372.74"; exon_number "1";
chr7	StringTie	exon	103184002	103185537	1000	-	.	gene_id "MSTRG.178372"; transcript_id "MSTRG.178372.74"; exon_number "2";
chr7	StringTie	exon	103195440	103195614	1000	-	.	gene_id "MSTRG.178372"; transcript_id "MSTRG.178372.74"; exon_number "3";
chr7	StringTie	exon	103197187	103197306	1000	-	.	gene_id "MSTRG.178372"; transcript_id "MSTRG.178372.74"; exon_number "4";
chr7	StringTie	exon	103198595	103198619	1000	-	.	gene_id "MSTRG.178372"; transcript_id "MSTRG.178372.74"; exon_number "5";
chr7	StringTie	exon	103210267	103210313	1000	-	.	gene_id "MSTRG.178372"; transcript_id "MSTRG.178372.74"; exon_number "6";
chr7	StringTie	exon	103212161	103212232	1000	-	.	gene_id "MSTRG.178372"; transcript_id "MSTRG.178372.74"; exon_number "7";
chr7	StringTie	exon	103214001	103214102	1000	-	.	gene_id "MSTRG.178372"; transcript_id "MSTRG.178372.74"; exon_number "8";
chr7	StringTie	exon	103216463	103216543	1000	-	.	gene_id "MSTRG.178372"; transcript_id "MSTRG.178372.74"; exon_number "9";
chr7	StringTie	exon	103225105	103225164	1000	-	.	gene_id "MSTRG.178372"; transcript_id "MSTRG.178372.74"; exon_number "10";
chr7	StringTie	exon	103233800	103233886	1000	-	.	gene_id "MSTRG.178372"; transcript_id "MSTRG.178372.74"; exon_number "11";
chr7	StringTie	exon	103234649	103234726	1000	-	.	gene_id "MSTRG.178372"; transcript_id "MSTRG.178372.74"; exon_number "12";
chr7	StringTie	exon	103237756	103237855	1000	-	.	gene_id "MSTRG.178372"; transcript_id "MSTRG.178372.74"; exon_number "13";
chr7	StringTie	exon	103254782	103254875	1000	-	.	gene_id "MSTRG.178372"; transcript_id "MSTRG.178372.74"; exon_number "14";
chr7	StringTie	exon	103257604	103257724	1000	-	.	gene_id "MSTRG.178372"; transcript_id "MSTRG.178372.74"; exon_number "15";
chr7	StringTie	exon	103271732	103271869	1000	-	.	gene_id "MSTRG.178372"; transcript_id "MSTRG.178372.74"; exon_number "16";
chr7	StringTie	exon	103274070	103277638	1000	-	.	gene_id "MSTRG.178372"; transcript_id "MSTRG.178372.74"; exon_number "17";
chr7	StringTie	exon	103278245	103278346	1000	-	.	gene_id "MSTRG.178372"; transcript_id "MSTRG.178372.74"; exon_number "18";
chr7	StringTie	exon	103279833	103280338	1000	-	.	gene_id "MSTRG.178372"; transcript_id "MSTRG.178372.74"; exon_number "19";
chr7	StringTie	transcript	103175107	103281066	1000	-	.	gene_id "MSTRG.178372"; transcript_id "MSTRG.178372.75";
chr7	StringTie	exon	103175107	103175411	1000	-	.	gene_id "MSTRG.178372"; transcript_id "MSTRG.178372.75"; exon_number "1";
chr7	StringTie	exon	103185438	103185537	1000	-	.	gene_id "MSTRG.178372"; transcript_id "MSTRG.178372.75"; exon_number "2";
chr7	StringTie	exon	103210267	103210313	1000	-	.	gene_id "MSTRG.178372"; transcript_id "MSTRG.178372.75"; exon_number "3";
chr7	StringTie	exon	103212161	103212232	1000	-	.	gene_id "MSTRG.178372"; transcript_id "MSTRG.178372.75"; exon_number "4";
chr7	StringTie	exon	103214001	103214102	1000	-	.	gene_id "MSTRG.178372"; transcript_id "MSTRG.178372.75"; exon_number "5";
chr7	StringTie	exon	103216463	103216543	1000	-	.	gene_id "MSTRG.178372"; transcript_id "MSTRG.178372.75"; exon_number "6";
chr7	StringTie	exon	103225105	103225164	1000	-	.	gene_id "MSTRG.178372"; transcript_id "MSTRG.178372.75"; exon_number "7";
chr7	StringTie	exon	103226214	103226374	1000	-	.	gene_id "MSTRG.178372"; transcript_id "MSTRG.178372.75"; exon_number "8";
chr7	StringTie	exon	103233800	103233886	1000	-	.	gene_id "MSTRG.178372"; transcript_id "MSTRG.178372.75"; exon_number "9";
chr7	StringTie	exon	103234649	103234726	1000	-	.	gene_id "MSTRG.178372"; transcript_id "MSTRG.178372.75"; exon_number "10";
chr7	StringTie	exon	103237756	103237855	1000	-	.	gene_id "MSTRG.178372"; transcript_id "MSTRG.178372.75"; exon_number "11";
chr7	StringTie	exon	103240562	103240653	1000	-	.	gene_id "MSTRG.178372"; transcript_id "MSTRG.178372.75"; exon_number "12";
chr7	StringTie	exon	103242989	103243046	1000	-	.	gene_id "MSTRG.178372"; transcript_id "MSTRG.178372.75"; exon_number "13";
chr7	StringTie	exon	103254782	103254875	1000	-	.	gene_id "MSTRG.178372"; transcript_id "MSTRG.178372.75"; exon_number "14";
chr7	StringTie	exon	103257604	103257724	1000	-	.	gene_id "MSTRG.178372"; transcript_id "MSTRG.178372.75"; exon_number "15";
chr7	StringTie	exon	103271732	103271869	1000	-	.	gene_id "MSTRG.178372"; transcript_id "MSTRG.178372.75"; exon_number "16";
chr7	StringTie	exon	103274070	103275627	1000	-	.	gene_id "MSTRG.178372"; transcript_id "MSTRG.178372.75"; exon_number "17";
chr7	StringTie	exon	103277614	103277638	1000	-	.	gene_id "MSTRG.178372"; transcript_id "MSTRG.178372.75"; exon_number "18";
chr7	StringTie	exon	103279833	103280303	1000	-	.	gene_id "MSTRG.178372"; transcript_id "MSTRG.178372.75"; exon_number "19";
chr7	StringTie	exon	103280755	103281066	1000	-	.	gene_id "MSTRG.178372"; transcript_id "MSTRG.178372.75"; exon_number "20";
chr7	StringTie	transcript	103175110	103225955	1000	-	.	gene_id "MSTRG.178372"; transcript_id "MSTRG.178372.76";
chr7	StringTie	exon	103175110	103175411	1000	-	.	gene_id "MSTRG.178372"; transcript_id "MSTRG.178372.76"; exon_number "1";
chr7	StringTie	exon	103185438	103185537	1000	-	.	gene_id "MSTRG.178372"; transcript_id "MSTRG.178372.76"; exon_number "2";
chr7	StringTie	exon	103195440	103195614	1000	-	.	gene_id "MSTRG.178372"; transcript_id "MSTRG.178372.76"; exon_number "3";
chr7	StringTie	exon	103197187	103197306	1000	-	.	gene_id "MSTRG.178372"; transcript_id "MSTRG.178372.76"; exon_number "4";
chr7	StringTie	exon	103198595	103198619	1000	-	.	gene_id "MSTRG.178372"; transcript_id "MSTRG.178372.76"; exon_number "5";
chr7	StringTie	exon	103210267	103210313	1000	-	.	gene_id "MSTRG.178372"; transcript_id "MSTRG.178372.76"; exon_number "6";
chr7	StringTie	exon	103212161	103212232	1000	-	.	gene_id "MSTRG.178372"; transcript_id "MSTRG.178372.76"; exon_number "7";
chr7	StringTie	exon	103214001	103214102	1000	-	.	gene_id "MSTRG.178372"; transcript_id "MSTRG.178372.76"; exon_number "8";
chr7	StringTie	exon	103216463	103216543	1000	-	.	gene_id "MSTRG.178372"; transcript_id "MSTRG.178372.76"; exon_number "9";
chr7	StringTie	exon	103225105	103225164	1000	-	.	gene_id "MSTRG.178372"; transcript_id "MSTRG.178372.76"; exon_number "10";
chr7	StringTie	exon	103225815	103225955	1000	-	.	gene_id "MSTRG.178372"; transcript_id "MSTRG.178372.76"; exon_number "11";
chr7	StringTie	transcript	103175110	103280849	1000	-	.	gene_id "MSTRG.178372"; transcript_id "MSTRG.178372.77";
chr7	StringTie	exon	103175110	103175411	1000	-	.	gene_id "MSTRG.178372"; transcript_id "MSTRG.178372.77"; exon_number "1";
chr7	StringTie	exon	103185438	103185537	1000	-	.	gene_id "MSTRG.178372"; transcript_id "MSTRG.178372.77"; exon_number "2";
chr7	StringTie	exon	103195440	103195614	1000	-	.	gene_id "MSTRG.178372"; transcript_id "MSTRG.178372.77"; exon_number "3";
chr7	StringTie	exon	103210267	103210313	1000	-	.	gene_id "MSTRG.178372"; transcript_id "MSTRG.178372.77"; exon_number "4";
chr7	StringTie	exon	103212161	103212232	1000	-	.	gene_id "MSTRG.178372"; transcript_id "MSTRG.178372.77"; exon_number "5";
chr7	StringTie	exon	103214001	103214102	1000	-	.	gene_id "MSTRG.178372"; transcript_id "MSTRG.178372.77"; exon_number "6";
chr7	StringTie	exon	103216463	103216543	1000	-	.	gene_id "MSTRG.178372"; transcript_id "MSTRG.178372.77"; exon_number "7";
chr7	StringTie	exon	103225105	103225164	1000	-	.	gene_id "MSTRG.178372"; transcript_id "MSTRG.178372.77"; exon_number "8";
chr7	StringTie	exon	103232586	103232659	1000	-	.	gene_id "MSTRG.178372"; transcript_id "MSTRG.178372.77"; exon_number "9";
chr7	StringTie	exon	103233800	103233886	1000	-	.	gene_id "MSTRG.178372"; transcript_id "MSTRG.178372.77"; exon_number "10";
chr7	StringTie	exon	103234649	103234726	1000	-	.	gene_id "MSTRG.178372"; transcript_id "MSTRG.178372.77"; exon_number "11";
chr7	StringTie	exon	103237756	103237855	1000	-	.	gene_id "MSTRG.178372"; transcript_id "MSTRG.178372.77"; exon_number "12";
chr7	StringTie	exon	103238803	103238871	1000	-	.	gene_id "MSTRG.178372"; transcript_id "MSTRG.178372.77"; exon_number "13";
chr7	StringTie	exon	103240562	103240653	1000	-	.	gene_id "MSTRG.178372"; transcript_id "MSTRG.178372.77"; exon_number "14";
chr7	StringTie	exon	103242989	103243046	1000	-	.	gene_id "MSTRG.178372"; transcript_id "MSTRG.178372.77"; exon_number "15";
chr7	StringTie	exon	103254782	103254875	1000	-	.	gene_id "MSTRG.178372"; transcript_id "MSTRG.178372.77"; exon_number "16";
chr7	StringTie	exon	103257604	103257724	1000	-	.	gene_id "MSTRG.178372"; transcript_id "MSTRG.178372.77"; exon_number "17";
chr7	StringTie	exon	103271732	103275627	1000	-	.	gene_id "MSTRG.178372"; transcript_id "MSTRG.178372.77"; exon_number "18";
chr7	StringTie	exon	103277614	103277638	1000	-	.	gene_id "MSTRG.178372"; transcript_id "MSTRG.178372.77"; exon_number "19";
chr7	StringTie	exon	103278245	103278346	1000	-	.	gene_id "MSTRG.178372"; transcript_id "MSTRG.178372.77"; exon_number "20";
chr7	StringTie	exon	103279833	103280303	1000	-	.	gene_id "MSTRG.178372"; transcript_id "MSTRG.178372.77"; exon_number "21";
chr7	StringTie	exon	103280755	103280849	1000	-	.	gene_id "MSTRG.178372"; transcript_id "MSTRG.178372.77"; exon_number "22";
chr7	StringTie	transcript	103175115	103280368	1000	-	.	gene_id "MSTRG.178372"; transcript_id "MSTRG.178372.78";
chr7	StringTie	exon	103175115	103175411	1000	-	.	gene_id "MSTRG.178372"; transcript_id "MSTRG.178372.78"; exon_number "1";
chr7	StringTie	exon	103185438	103185537	1000	-	.	gene_id "MSTRG.178372"; transcript_id "MSTRG.178372.78"; exon_number "2";
chr7	StringTie	exon	103195440	103195614	1000	-	.	gene_id "MSTRG.178372"; transcript_id "MSTRG.178372.78"; exon_number "3";
chr7	StringTie	exon	103197187	103197306	1000	-	.	gene_id "MSTRG.178372"; transcript_id "MSTRG.178372.78"; exon_number "4";
chr7	StringTie	exon	103198595	103198619	1000	-	.	gene_id "MSTRG.178372"; transcript_id "MSTRG.178372.78"; exon_number "5";
chr7	StringTie	exon	103210267	103210313	1000	-	.	gene_id "MSTRG.178372"; transcript_id "MSTRG.178372.78"; exon_number "6";
chr7	StringTie	exon	103212161	103212232	1000	-	.	gene_id "MSTRG.178372"; transcript_id "MSTRG.178372.78"; exon_number "7";
chr7	StringTie	exon	103214001	103214102	1000	-	.	gene_id "MSTRG.178372"; transcript_id "MSTRG.178372.78"; exon_number "8";
chr7	StringTie	exon	103216463	103216543	1000	-	.	gene_id "MSTRG.178372"; transcript_id "MSTRG.178372.78"; exon_number "9";
chr7	StringTie	exon	103225105	103225164	1000	-	.	gene_id "MSTRG.178372"; transcript_id "MSTRG.178372.78"; exon_number "10";
chr7	StringTie	exon	103233800	103233886	1000	-	.	gene_id "MSTRG.178372"; transcript_id "MSTRG.178372.78"; exon_number "11";
chr7	StringTie	exon	103234649	103234726	1000	-	.	gene_id "MSTRG.178372"; transcript_id "MSTRG.178372.78"; exon_number "12";
chr7	StringTie	exon	103237756	103237855	1000	-	.	gene_id "MSTRG.178372"; transcript_id "MSTRG.178372.78"; exon_number "13";
chr7	StringTie	exon	103238803	103238871	1000	-	.	gene_id "MSTRG.178372"; transcript_id "MSTRG.178372.78"; exon_number "14";
chr7	StringTie	exon	103240562	103240653	1000	-	.	gene_id "MSTRG.178372"; transcript_id "MSTRG.178372.78"; exon_number "15";
chr7	StringTie	exon	103242989	103243046	1000	-	.	gene_id "MSTRG.178372"; transcript_id "MSTRG.178372.78"; exon_number "16";
chr7	StringTie	exon	103254782	103254875	1000	-	.	gene_id "MSTRG.178372"; transcript_id "MSTRG.178372.78"; exon_number "17";
chr7	StringTie	exon	103257604	103257724	1000	-	.	gene_id "MSTRG.178372"; transcript_id "MSTRG.178372.78"; exon_number "18";
chr7	StringTie	exon	103271732	103275627	1000	-	.	gene_id "MSTRG.178372"; transcript_id "MSTRG.178372.78"; exon_number "19";
chr7	StringTie	exon	103277614	103280368	1000	-	.	gene_id "MSTRG.178372"; transcript_id "MSTRG.178372.78"; exon_number "20";
chr7	StringTie	transcript	103175116	103280604	1000	-	.	gene_id "MSTRG.178372"; transcript_id "MSTRG.178372.79";
chr7	StringTie	exon	103175116	103175411	1000	-	.	gene_id "MSTRG.178372"; transcript_id "MSTRG.178372.79"; exon_number "1";
chr7	StringTie	exon	103184002	103184127	1000	-	.	gene_id "MSTRG.178372"; transcript_id "MSTRG.178372.79"; exon_number "2";
chr7	StringTie	exon	103185438	103185537	1000	-	.	gene_id "MSTRG.178372"; transcript_id "MSTRG.178372.79"; exon_number "3";
chr7	StringTie	exon	103195440	103195614	1000	-	.	gene_id "MSTRG.178372"; transcript_id "MSTRG.178372.79"; exon_number "4";
chr7	StringTie	exon	103197187	103197285	1000	-	.	gene_id "MSTRG.178372"; transcript_id "MSTRG.178372.79"; exon_number "5";
chr7	StringTie	exon	103198595	103198619	1000	-	.	gene_id "MSTRG.178372"; transcript_id "MSTRG.178372.79"; exon_number "6";
chr7	StringTie	exon	103210267	103210313	1000	-	.	gene_id "MSTRG.178372"; transcript_id "MSTRG.178372.79"; exon_number "7";
chr7	StringTie	exon	103212161	103212232	1000	-	.	gene_id "MSTRG.178372"; transcript_id "MSTRG.178372.79"; exon_number "8";
chr7	StringTie	exon	103214001	103214102	1000	-	.	gene_id "MSTRG.178372"; transcript_id "MSTRG.178372.79"; exon_number "9";
chr7	StringTie	exon	103216463	103216543	1000	-	.	gene_id "MSTRG.178372"; transcript_id "MSTRG.178372.79"; exon_number "10";
chr7	StringTie	exon	103225105	103225164	1000	-	.	gene_id "MSTRG.178372"; transcript_id "MSTRG.178372.79"; exon_number "11";
chr7	StringTie	exon	103233800	103233886	1000	-	.	gene_id "MSTRG.178372"; transcript_id "MSTRG.178372.79"; exon_number "12";
chr7	StringTie	exon	103234649	103234726	1000	-	.	gene_id "MSTRG.178372"; transcript_id "MSTRG.178372.79"; exon_number "13";
chr7	StringTie	exon	103237756	103237855	1000	-	.	gene_id "MSTRG.178372"; transcript_id "MSTRG.178372.79"; exon_number "14";
chr7	StringTie	exon	103238803	103238866	1000	-	.	gene_id "MSTRG.178372"; transcript_id "MSTRG.178372.79"; exon_number "15";
chr7	StringTie	exon	103240562	103240653	1000	-	.	gene_id "MSTRG.178372"; transcript_id "MSTRG.178372.79"; exon_number "16";
chr7	StringTie	exon	103242989	103243046	1000	-	.	gene_id "MSTRG.178372"; transcript_id "MSTRG.178372.79"; exon_number "17";
chr7	StringTie	exon	103254782	103254875	1000	-	.	gene_id "MSTRG.178372"; transcript_id "MSTRG.178372.79"; exon_number "18";
chr7	StringTie	exon	103257604	103257724	1000	-	.	gene_id "MSTRG.178372"; transcript_id "MSTRG.178372.79"; exon_number "19";
chr7	StringTie	exon	103258444	103258592	1000	-	.	gene_id "MSTRG.178372"; transcript_id "MSTRG.178372.79"; exon_number "20";
chr7	StringTie	exon	103271732	103275627	1000	-	.	gene_id "MSTRG.178372"; transcript_id "MSTRG.178372.79"; exon_number "21";
chr7	StringTie	exon	103277614	103277638	1000	-	.	gene_id "MSTRG.178372"; transcript_id "MSTRG.178372.79"; exon_number "22";
chr7	StringTie	exon	103278245	103278346	1000	-	.	gene_id "MSTRG.178372"; transcript_id "MSTRG.178372.79"; exon_number "23";
chr7	StringTie	exon	103279833	103280303	1000	-	.	gene_id "MSTRG.178372"; transcript_id "MSTRG.178372.79"; exon_number "24";
chr7	StringTie	exon	103280527	103280604	1000	-	.	gene_id "MSTRG.178372"; transcript_id "MSTRG.178372.79"; exon_number "25";
chr7	StringTie	transcript	103173652	103280408	1000	-	.	gene_id "MSTRG.178372"; transcript_id "MSTRG.178372.8";
chr7	StringTie	exon	103173652	103175411	1000	-	.	gene_id "MSTRG.178372"; transcript_id "MSTRG.178372.8"; exon_number "1";
chr7	StringTie	exon	103184002	103184127	1000	-	.	gene_id "MSTRG.178372"; transcript_id "MSTRG.178372.8"; exon_number "2";
chr7	StringTie	exon	103185438	103185537	1000	-	.	gene_id "MSTRG.178372"; transcript_id "MSTRG.178372.8"; exon_number "3";
chr7	StringTie	exon	103195440	103195614	1000	-	.	gene_id "MSTRG.178372"; transcript_id "MSTRG.178372.8"; exon_number "4";
chr7	StringTie	exon	103197187	103197306	1000	-	.	gene_id "MSTRG.178372"; transcript_id "MSTRG.178372.8"; exon_number "5";
chr7	StringTie	exon	103198595	103198619	1000	-	.	gene_id "MSTRG.178372"; transcript_id "MSTRG.178372.8"; exon_number "6";
chr7	StringTie	exon	103210267	103210313	1000	-	.	gene_id "MSTRG.178372"; transcript_id "MSTRG.178372.8"; exon_number "7";
chr7	StringTie	exon	103212161	103212232	1000	-	.	gene_id "MSTRG.178372"; transcript_id "MSTRG.178372.8"; exon_number "8";
chr7	StringTie	exon	103214001	103214102	1000	-	.	gene_id "MSTRG.178372"; transcript_id "MSTRG.178372.8"; exon_number "9";
chr7	StringTie	exon	103216463	103216543	1000	-	.	gene_id "MSTRG.178372"; transcript_id "MSTRG.178372.8"; exon_number "10";
chr7	StringTie	exon	103225105	103225164	1000	-	.	gene_id "MSTRG.178372"; transcript_id "MSTRG.178372.8"; exon_number "11";
chr7	StringTie	exon	103233800	103233886	1000	-	.	gene_id "MSTRG.178372"; transcript_id "MSTRG.178372.8"; exon_number "12";
chr7	StringTie	exon	103234649	103234726	1000	-	.	gene_id "MSTRG.178372"; transcript_id "MSTRG.178372.8"; exon_number "13";
chr7	StringTie	exon	103237756	103237855	1000	-	.	gene_id "MSTRG.178372"; transcript_id "MSTRG.178372.8"; exon_number "14";
chr7	StringTie	exon	103238803	103238866	1000	-	.	gene_id "MSTRG.178372"; transcript_id "MSTRG.178372.8"; exon_number "15";
chr7	StringTie	exon	103240562	103240653	1000	-	.	gene_id "MSTRG.178372"; transcript_id "MSTRG.178372.8"; exon_number "16";
chr7	StringTie	exon	103242989	103243046	1000	-	.	gene_id "MSTRG.178372"; transcript_id "MSTRG.178372.8"; exon_number "17";
chr7	StringTie	exon	103254782	103254875	1000	-	.	gene_id "MSTRG.178372"; transcript_id "MSTRG.178372.8"; exon_number "18";
chr7	StringTie	exon	103257604	103257724	1000	-	.	gene_id "MSTRG.178372"; transcript_id "MSTRG.178372.8"; exon_number "19";
chr7	StringTie	exon	103271732	103271869	1000	-	.	gene_id "MSTRG.178372"; transcript_id "MSTRG.178372.8"; exon_number "20";
chr7	StringTie	exon	103274070	103275627	1000	-	.	gene_id "MSTRG.178372"; transcript_id "MSTRG.178372.8"; exon_number "21";
chr7	StringTie	exon	103277614	103277638	1000	-	.	gene_id "MSTRG.178372"; transcript_id "MSTRG.178372.8"; exon_number "22";
chr7	StringTie	exon	103280138	103280408	1000	-	.	gene_id "MSTRG.178372"; transcript_id "MSTRG.178372.8"; exon_number "23";
chr7	StringTie	transcript	103175124	103280263	1000	-	.	gene_id "MSTRG.178372"; transcript_id "MSTRG.178372.80";
chr7	StringTie	exon	103175124	103175411	1000	-	.	gene_id "MSTRG.178372"; transcript_id "MSTRG.178372.80"; exon_number "1";
chr7	StringTie	exon	103185438	103185537	1000	-	.	gene_id "MSTRG.178372"; transcript_id "MSTRG.178372.80"; exon_number "2";
chr7	StringTie	exon	103210267	103210313	1000	-	.	gene_id "MSTRG.178372"; transcript_id "MSTRG.178372.80"; exon_number "3";
chr7	StringTie	exon	103212161	103212232	1000	-	.	gene_id "MSTRG.178372"; transcript_id "MSTRG.178372.80"; exon_number "4";
chr7	StringTie	exon	103214001	103214102	1000	-	.	gene_id "MSTRG.178372"; transcript_id "MSTRG.178372.80"; exon_number "5";
chr7	StringTie	exon	103216463	103216543	1000	-	.	gene_id "MSTRG.178372"; transcript_id "MSTRG.178372.80"; exon_number "6";
chr7	StringTie	exon	103225105	103225164	1000	-	.	gene_id "MSTRG.178372"; transcript_id "MSTRG.178372.80"; exon_number "7";
chr7	StringTie	exon	103233800	103233886	1000	-	.	gene_id "MSTRG.178372"; transcript_id "MSTRG.178372.80"; exon_number "8";
chr7	StringTie	exon	103234649	103234726	1000	-	.	gene_id "MSTRG.178372"; transcript_id "MSTRG.178372.80"; exon_number "9";
chr7	StringTie	exon	103237756	103237855	1000	-	.	gene_id "MSTRG.178372"; transcript_id "MSTRG.178372.80"; exon_number "10";
chr7	StringTie	exon	103240562	103240653	1000	-	.	gene_id "MSTRG.178372"; transcript_id "MSTRG.178372.80"; exon_number "11";
chr7	StringTie	exon	103242989	103243046	1000	-	.	gene_id "MSTRG.178372"; transcript_id "MSTRG.178372.80"; exon_number "12";
chr7	StringTie	exon	103254782	103254875	1000	-	.	gene_id "MSTRG.178372"; transcript_id "MSTRG.178372.80"; exon_number "13";
chr7	StringTie	exon	103257604	103257724	1000	-	.	gene_id "MSTRG.178372"; transcript_id "MSTRG.178372.80"; exon_number "14";
chr7	StringTie	exon	103258444	103258592	1000	-	.	gene_id "MSTRG.178372"; transcript_id "MSTRG.178372.80"; exon_number "15";
chr7	StringTie	exon	103262419	103262437	1000	-	.	gene_id "MSTRG.178372"; transcript_id "MSTRG.178372.80"; exon_number "16";
chr7	StringTie	exon	103271732	103271869	1000	-	.	gene_id "MSTRG.178372"; transcript_id "MSTRG.178372.80"; exon_number "17";
chr7	StringTie	exon	103274070	103275627	1000	-	.	gene_id "MSTRG.178372"; transcript_id "MSTRG.178372.80"; exon_number "18";
chr7	StringTie	exon	103277614	103277638	1000	-	.	gene_id "MSTRG.178372"; transcript_id "MSTRG.178372.80"; exon_number "19";
chr7	StringTie	exon	103278245	103278346	1000	-	.	gene_id "MSTRG.178372"; transcript_id "MSTRG.178372.80"; exon_number "20";
chr7	StringTie	exon	103279833	103280263	1000	-	.	gene_id "MSTRG.178372"; transcript_id "MSTRG.178372.80"; exon_number "21";
chr7	StringTie	transcript	103175131	103280373	1000	-	.	gene_id "MSTRG.178372"; transcript_id "MSTRG.178372.81";
chr7	StringTie	exon	103175131	103175411	1000	-	.	gene_id "MSTRG.178372"; transcript_id "MSTRG.178372.81"; exon_number "1";
chr7	StringTie	exon	103184002	103184127	1000	-	.	gene_id "MSTRG.178372"; transcript_id "MSTRG.178372.81"; exon_number "2";
chr7	StringTie	exon	103185438	103185537	1000	-	.	gene_id "MSTRG.178372"; transcript_id "MSTRG.178372.81"; exon_number "3";
chr7	StringTie	exon	103195440	103195614	1000	-	.	gene_id "MSTRG.178372"; transcript_id "MSTRG.178372.81"; exon_number "4";
chr7	StringTie	exon	103198595	103198619	1000	-	.	gene_id "MSTRG.178372"; transcript_id "MSTRG.178372.81"; exon_number "5";
chr7	StringTie	exon	103210267	103210313	1000	-	.	gene_id "MSTRG.178372"; transcript_id "MSTRG.178372.81"; exon_number "6";
chr7	StringTie	exon	103212161	103212232	1000	-	.	gene_id "MSTRG.178372"; transcript_id "MSTRG.178372.81"; exon_number "7";
chr7	StringTie	exon	103214001	103214102	1000	-	.	gene_id "MSTRG.178372"; transcript_id "MSTRG.178372.81"; exon_number "8";
chr7	StringTie	exon	103216463	103216543	1000	-	.	gene_id "MSTRG.178372"; transcript_id "MSTRG.178372.81"; exon_number "9";
chr7	StringTie	exon	103225105	103225164	1000	-	.	gene_id "MSTRG.178372"; transcript_id "MSTRG.178372.81"; exon_number "10";
chr7	StringTie	exon	103233800	103233886	1000	-	.	gene_id "MSTRG.178372"; transcript_id "MSTRG.178372.81"; exon_number "11";
chr7	StringTie	exon	103234649	103234726	1000	-	.	gene_id "MSTRG.178372"; transcript_id "MSTRG.178372.81"; exon_number "12";
chr7	StringTie	exon	103237756	103237855	1000	-	.	gene_id "MSTRG.178372"; transcript_id "MSTRG.178372.81"; exon_number "13";
chr7	StringTie	exon	103238803	103238866	1000	-	.	gene_id "MSTRG.178372"; transcript_id "MSTRG.178372.81"; exon_number "14";
chr7	StringTie	exon	103240562	103240653	1000	-	.	gene_id "MSTRG.178372"; transcript_id "MSTRG.178372.81"; exon_number "15";
chr7	StringTie	exon	103242989	103243046	1000	-	.	gene_id "MSTRG.178372"; transcript_id "MSTRG.178372.81"; exon_number "16";
chr7	StringTie	exon	103254782	103254875	1000	-	.	gene_id "MSTRG.178372"; transcript_id "MSTRG.178372.81"; exon_number "17";
chr7	StringTie	exon	103257604	103257724	1000	-	.	gene_id "MSTRG.178372"; transcript_id "MSTRG.178372.81"; exon_number "18";
chr7	StringTie	exon	103271732	103271869	1000	-	.	gene_id "MSTRG.178372"; transcript_id "MSTRG.178372.81"; exon_number "19";
chr7	StringTie	exon	103274070	103275627	1000	-	.	gene_id "MSTRG.178372"; transcript_id "MSTRG.178372.81"; exon_number "20";
chr7	StringTie	exon	103277614	103277638	1000	-	.	gene_id "MSTRG.178372"; transcript_id "MSTRG.178372.81"; exon_number "21";
chr7	StringTie	exon	103278245	103280373	1000	-	.	gene_id "MSTRG.178372"; transcript_id "MSTRG.178372.81"; exon_number "22";
chr7	StringTie	transcript	103175133	103280543	1000	-	.	gene_id "MSTRG.178372"; transcript_id "MSTRG.178372.82";
chr7	StringTie	exon	103175133	103175411	1000	-	.	gene_id "MSTRG.178372"; transcript_id "MSTRG.178372.82"; exon_number "1";
chr7	StringTie	exon	103185438	103185537	1000	-	.	gene_id "MSTRG.178372"; transcript_id "MSTRG.178372.82"; exon_number "2";
chr7	StringTie	exon	103195440	103195614	1000	-	.	gene_id "MSTRG.178372"; transcript_id "MSTRG.178372.82"; exon_number "3";
chr7	StringTie	exon	103197187	103197285	1000	-	.	gene_id "MSTRG.178372"; transcript_id "MSTRG.178372.82"; exon_number "4";
chr7	StringTie	exon	103198595	103198619	1000	-	.	gene_id "MSTRG.178372"; transcript_id "MSTRG.178372.82"; exon_number "5";
chr7	StringTie	exon	103210267	103210313	1000	-	.	gene_id "MSTRG.178372"; transcript_id "MSTRG.178372.82"; exon_number "6";
chr7	StringTie	exon	103212161	103212232	1000	-	.	gene_id "MSTRG.178372"; transcript_id "MSTRG.178372.82"; exon_number "7";
chr7	StringTie	exon	103214001	103214102	1000	-	.	gene_id "MSTRG.178372"; transcript_id "MSTRG.178372.82"; exon_number "8";
chr7	StringTie	exon	103216463	103216543	1000	-	.	gene_id "MSTRG.178372"; transcript_id "MSTRG.178372.82"; exon_number "9";
chr7	StringTie	exon	103225105	103225164	1000	-	.	gene_id "MSTRG.178372"; transcript_id "MSTRG.178372.82"; exon_number "10";
chr7	StringTie	exon	103233800	103233886	1000	-	.	gene_id "MSTRG.178372"; transcript_id "MSTRG.178372.82"; exon_number "11";
chr7	StringTie	exon	103234649	103234726	1000	-	.	gene_id "MSTRG.178372"; transcript_id "MSTRG.178372.82"; exon_number "12";
chr7	StringTie	exon	103237756	103237855	1000	-	.	gene_id "MSTRG.178372"; transcript_id "MSTRG.178372.82"; exon_number "13";
chr7	StringTie	exon	103240562	103240653	1000	-	.	gene_id "MSTRG.178372"; transcript_id "MSTRG.178372.82"; exon_number "14";
chr7	StringTie	exon	103242989	103243046	1000	-	.	gene_id "MSTRG.178372"; transcript_id "MSTRG.178372.82"; exon_number "15";
chr7	StringTie	exon	103254782	103254875	1000	-	.	gene_id "MSTRG.178372"; transcript_id "MSTRG.178372.82"; exon_number "16";
chr7	StringTie	exon	103257604	103257724	1000	-	.	gene_id "MSTRG.178372"; transcript_id "MSTRG.178372.82"; exon_number "17";
chr7	StringTie	exon	103271732	103275627	1000	-	.	gene_id "MSTRG.178372"; transcript_id "MSTRG.178372.82"; exon_number "18";
chr7	StringTie	exon	103277614	103277638	1000	-	.	gene_id "MSTRG.178372"; transcript_id "MSTRG.178372.82"; exon_number "19";
chr7	StringTie	exon	103279833	103280303	1000	-	.	gene_id "MSTRG.178372"; transcript_id "MSTRG.178372.82"; exon_number "20";
chr7	StringTie	exon	103280527	103280543	1000	-	.	gene_id "MSTRG.178372"; transcript_id "MSTRG.178372.82"; exon_number "21";
chr7	StringTie	transcript	103175142	103280241	1000	-	.	gene_id "MSTRG.178372"; transcript_id "MSTRG.178372.85";
chr7	StringTie	exon	103175142	103175411	1000	-	.	gene_id "MSTRG.178372"; transcript_id "MSTRG.178372.85"; exon_number "1";
chr7	StringTie	exon	103185438	103185537	1000	-	.	gene_id "MSTRG.178372"; transcript_id "MSTRG.178372.85"; exon_number "2";
chr7	StringTie	exon	103195440	103195614	1000	-	.	gene_id "MSTRG.178372"; transcript_id "MSTRG.178372.85"; exon_number "3";
chr7	StringTie	exon	103197187	103197285	1000	-	.	gene_id "MSTRG.178372"; transcript_id "MSTRG.178372.85"; exon_number "4";
chr7	StringTie	exon	103198595	103198619	1000	-	.	gene_id "MSTRG.178372"; transcript_id "MSTRG.178372.85"; exon_number "5";
chr7	StringTie	exon	103210267	103210313	1000	-	.	gene_id "MSTRG.178372"; transcript_id "MSTRG.178372.85"; exon_number "6";
chr7	StringTie	exon	103212161	103212232	1000	-	.	gene_id "MSTRG.178372"; transcript_id "MSTRG.178372.85"; exon_number "7";
chr7	StringTie	exon	103214001	103214102	1000	-	.	gene_id "MSTRG.178372"; transcript_id "MSTRG.178372.85"; exon_number "8";
chr7	StringTie	exon	103216463	103216543	1000	-	.	gene_id "MSTRG.178372"; transcript_id "MSTRG.178372.85"; exon_number "9";
chr7	StringTie	exon	103225105	103225164	1000	-	.	gene_id "MSTRG.178372"; transcript_id "MSTRG.178372.85"; exon_number "10";
chr7	StringTie	exon	103233800	103233886	1000	-	.	gene_id "MSTRG.178372"; transcript_id "MSTRG.178372.85"; exon_number "11";
chr7	StringTie	exon	103234649	103234726	1000	-	.	gene_id "MSTRG.178372"; transcript_id "MSTRG.178372.85"; exon_number "12";
chr7	StringTie	exon	103237756	103237855	1000	-	.	gene_id "MSTRG.178372"; transcript_id "MSTRG.178372.85"; exon_number "13";
chr7	StringTie	exon	103240562	103240653	1000	-	.	gene_id "MSTRG.178372"; transcript_id "MSTRG.178372.85"; exon_number "14";
chr7	StringTie	exon	103242989	103243046	1000	-	.	gene_id "MSTRG.178372"; transcript_id "MSTRG.178372.85"; exon_number "15";
chr7	StringTie	exon	103254782	103254875	1000	-	.	gene_id "MSTRG.178372"; transcript_id "MSTRG.178372.85"; exon_number "16";
chr7	StringTie	exon	103257604	103257724	1000	-	.	gene_id "MSTRG.178372"; transcript_id "MSTRG.178372.85"; exon_number "17";
chr7	StringTie	exon	103271732	103271869	1000	-	.	gene_id "MSTRG.178372"; transcript_id "MSTRG.178372.85"; exon_number "18";
chr7	StringTie	exon	103274070	103275627	1000	-	.	gene_id "MSTRG.178372"; transcript_id "MSTRG.178372.85"; exon_number "19";
chr7	StringTie	exon	103277614	103277638	1000	-	.	gene_id "MSTRG.178372"; transcript_id "MSTRG.178372.85"; exon_number "20";
chr7	StringTie	exon	103279833	103280241	1000	-	.	gene_id "MSTRG.178372"; transcript_id "MSTRG.178372.85"; exon_number "21";
chr7	StringTie	transcript	103175148	103207290	1000	-	.	gene_id "MSTRG.178372"; transcript_id "MSTRG.178372.86";
chr7	StringTie	exon	103175148	103175411	1000	-	.	gene_id "MSTRG.178372"; transcript_id "MSTRG.178372.86"; exon_number "1";
chr7	StringTie	exon	103184002	103184127	1000	-	.	gene_id "MSTRG.178372"; transcript_id "MSTRG.178372.86"; exon_number "2";
chr7	StringTie	exon	103185438	103185537	1000	-	.	gene_id "MSTRG.178372"; transcript_id "MSTRG.178372.86"; exon_number "3";
chr7	StringTie	exon	103195440	103195614	1000	-	.	gene_id "MSTRG.178372"; transcript_id "MSTRG.178372.86"; exon_number "4";
chr7	StringTie	exon	103207258	103207290	1000	-	.	gene_id "MSTRG.178372"; transcript_id "MSTRG.178372.86"; exon_number "5";
chr7	StringTie	transcript	103175148	103234726	1000	-	.	gene_id "MSTRG.178372"; transcript_id "MSTRG.178372.87";
chr7	StringTie	exon	103175148	103175411	1000	-	.	gene_id "MSTRG.178372"; transcript_id "MSTRG.178372.87"; exon_number "1";
chr7	StringTie	exon	103184002	103184127	1000	-	.	gene_id "MSTRG.178372"; transcript_id "MSTRG.178372.87"; exon_number "2";
chr7	StringTie	exon	103185438	103185537	1000	-	.	gene_id "MSTRG.178372"; transcript_id "MSTRG.178372.87"; exon_number "3";
chr7	StringTie	exon	103210267	103210313	1000	-	.	gene_id "MSTRG.178372"; transcript_id "MSTRG.178372.87"; exon_number "4";
chr7	StringTie	exon	103212161	103212232	1000	-	.	gene_id "MSTRG.178372"; transcript_id "MSTRG.178372.87"; exon_number "5";
chr7	StringTie	exon	103214001	103214102	1000	-	.	gene_id "MSTRG.178372"; transcript_id "MSTRG.178372.87"; exon_number "6";
chr7	StringTie	exon	103216463	103216543	1000	-	.	gene_id "MSTRG.178372"; transcript_id "MSTRG.178372.87"; exon_number "7";
chr7	StringTie	exon	103233800	103233886	1000	-	.	gene_id "MSTRG.178372"; transcript_id "MSTRG.178372.87"; exon_number "8";
chr7	StringTie	exon	103234649	103234726	1000	-	.	gene_id "MSTRG.178372"; transcript_id "MSTRG.178372.87"; exon_number "9";
chr7	StringTie	transcript	103175156	103233874	1000	-	.	gene_id "MSTRG.178372"; transcript_id "MSTRG.178372.88";
chr7	StringTie	exon	103175156	103175411	1000	-	.	gene_id "MSTRG.178372"; transcript_id "MSTRG.178372.88"; exon_number "1";
chr7	StringTie	exon	103185438	103185537	1000	-	.	gene_id "MSTRG.178372"; transcript_id "MSTRG.178372.88"; exon_number "2";
chr7	StringTie	exon	103195440	103195614	1000	-	.	gene_id "MSTRG.178372"; transcript_id "MSTRG.178372.88"; exon_number "3";
chr7	StringTie	exon	103210267	103216543	1000	-	.	gene_id "MSTRG.178372"; transcript_id "MSTRG.178372.88"; exon_number "4";
chr7	StringTie	exon	103233800	103233874	1000	-	.	gene_id "MSTRG.178372"; transcript_id "MSTRG.178372.88"; exon_number "5";
chr7	StringTie	transcript	103175164	103280625	1000	-	.	gene_id "MSTRG.178372"; transcript_id "MSTRG.178372.89";
chr7	StringTie	exon	103175164	103175411	1000	-	.	gene_id "MSTRG.178372"; transcript_id "MSTRG.178372.89"; exon_number "1";
chr7	StringTie	exon	103182378	103182477	1000	-	.	gene_id "MSTRG.178372"; transcript_id "MSTRG.178372.89"; exon_number "2";
chr7	StringTie	exon	103184002	103184127	1000	-	.	gene_id "MSTRG.178372"; transcript_id "MSTRG.178372.89"; exon_number "3";
chr7	StringTie	exon	103185438	103185537	1000	-	.	gene_id "MSTRG.178372"; transcript_id "MSTRG.178372.89"; exon_number "4";
chr7	StringTie	exon	103195440	103195614	1000	-	.	gene_id "MSTRG.178372"; transcript_id "MSTRG.178372.89"; exon_number "5";
chr7	StringTie	exon	103197187	103197306	1000	-	.	gene_id "MSTRG.178372"; transcript_id "MSTRG.178372.89"; exon_number "6";
chr7	StringTie	exon	103198595	103198619	1000	-	.	gene_id "MSTRG.178372"; transcript_id "MSTRG.178372.89"; exon_number "7";
chr7	StringTie	exon	103207258	103207382	1000	-	.	gene_id "MSTRG.178372"; transcript_id "MSTRG.178372.89"; exon_number "8";
chr7	StringTie	exon	103210267	103210313	1000	-	.	gene_id "MSTRG.178372"; transcript_id "MSTRG.178372.89"; exon_number "9";
chr7	StringTie	exon	103212161	103212232	1000	-	.	gene_id "MSTRG.178372"; transcript_id "MSTRG.178372.89"; exon_number "10";
chr7	StringTie	exon	103214001	103214102	1000	-	.	gene_id "MSTRG.178372"; transcript_id "MSTRG.178372.89"; exon_number "11";
chr7	StringTie	exon	103216463	103216543	1000	-	.	gene_id "MSTRG.178372"; transcript_id "MSTRG.178372.89"; exon_number "12";
chr7	StringTie	exon	103225105	103225164	1000	-	.	gene_id "MSTRG.178372"; transcript_id "MSTRG.178372.89"; exon_number "13";
chr7	StringTie	exon	103233800	103233886	1000	-	.	gene_id "MSTRG.178372"; transcript_id "MSTRG.178372.89"; exon_number "14";
chr7	StringTie	exon	103234649	103234726	1000	-	.	gene_id "MSTRG.178372"; transcript_id "MSTRG.178372.89"; exon_number "15";
chr7	StringTie	exon	103237756	103237855	1000	-	.	gene_id "MSTRG.178372"; transcript_id "MSTRG.178372.89"; exon_number "16";
chr7	StringTie	exon	103240562	103240653	1000	-	.	gene_id "MSTRG.178372"; transcript_id "MSTRG.178372.89"; exon_number "17";
chr7	StringTie	exon	103242989	103243046	1000	-	.	gene_id "MSTRG.178372"; transcript_id "MSTRG.178372.89"; exon_number "18";
chr7	StringTie	exon	103254782	103254875	1000	-	.	gene_id "MSTRG.178372"; transcript_id "MSTRG.178372.89"; exon_number "19";
chr7	StringTie	exon	103257604	103257724	1000	-	.	gene_id "MSTRG.178372"; transcript_id "MSTRG.178372.89"; exon_number "20";
chr7	StringTie	exon	103258444	103258592	1000	-	.	gene_id "MSTRG.178372"; transcript_id "MSTRG.178372.89"; exon_number "21";
chr7	StringTie	exon	103271732	103271869	1000	-	.	gene_id "MSTRG.178372"; transcript_id "MSTRG.178372.89"; exon_number "22";
chr7	StringTie	exon	103274070	103275627	1000	-	.	gene_id "MSTRG.178372"; transcript_id "MSTRG.178372.89"; exon_number "23";
chr7	StringTie	exon	103277614	103277638	1000	-	.	gene_id "MSTRG.178372"; transcript_id "MSTRG.178372.89"; exon_number "24";
chr7	StringTie	exon	103278245	103278346	1000	-	.	gene_id "MSTRG.178372"; transcript_id "MSTRG.178372.89"; exon_number "25";
chr7	StringTie	exon	103279833	103280303	1000	-	.	gene_id "MSTRG.178372"; transcript_id "MSTRG.178372.89"; exon_number "26";
chr7	StringTie	exon	103280527	103280625	1000	-	.	gene_id "MSTRG.178372"; transcript_id "MSTRG.178372.89"; exon_number "27";
chr7	StringTie	transcript	103173711	103280580	1000	-	.	gene_id "MSTRG.178372"; transcript_id "MSTRG.178372.9";
chr7	StringTie	exon	103173711	103175411	1000	-	.	gene_id "MSTRG.178372"; transcript_id "MSTRG.178372.9"; exon_number "1";
chr7	StringTie	exon	103185438	103185537	1000	-	.	gene_id "MSTRG.178372"; transcript_id "MSTRG.178372.9"; exon_number "2";
chr7	StringTie	exon	103210267	103210313	1000	-	.	gene_id "MSTRG.178372"; transcript_id "MSTRG.178372.9"; exon_number "3";
chr7	StringTie	exon	103212161	103212232	1000	-	.	gene_id "MSTRG.178372"; transcript_id "MSTRG.178372.9"; exon_number "4";
chr7	StringTie	exon	103214001	103214102	1000	-	.	gene_id "MSTRG.178372"; transcript_id "MSTRG.178372.9"; exon_number "5";
chr7	StringTie	exon	103216463	103216543	1000	-	.	gene_id "MSTRG.178372"; transcript_id "MSTRG.178372.9"; exon_number "6";
chr7	StringTie	exon	103225105	103225164	1000	-	.	gene_id "MSTRG.178372"; transcript_id "MSTRG.178372.9"; exon_number "7";
chr7	StringTie	exon	103233800	103233886	1000	-	.	gene_id "MSTRG.178372"; transcript_id "MSTRG.178372.9"; exon_number "8";
chr7	StringTie	exon	103234649	103234726	1000	-	.	gene_id "MSTRG.178372"; transcript_id "MSTRG.178372.9"; exon_number "9";
chr7	StringTie	exon	103237756	103237855	1000	-	.	gene_id "MSTRG.178372"; transcript_id "MSTRG.178372.9"; exon_number "10";
chr7	StringTie	exon	103240562	103240653	1000	-	.	gene_id "MSTRG.178372"; transcript_id "MSTRG.178372.9"; exon_number "11";
chr7	StringTie	exon	103242989	103243046	1000	-	.	gene_id "MSTRG.178372"; transcript_id "MSTRG.178372.9"; exon_number "12";
chr7	StringTie	exon	103254782	103254875	1000	-	.	gene_id "MSTRG.178372"; transcript_id "MSTRG.178372.9"; exon_number "13";
chr7	StringTie	exon	103257604	103257724	1000	-	.	gene_id "MSTRG.178372"; transcript_id "MSTRG.178372.9"; exon_number "14";
chr7	StringTie	exon	103271732	103275627	1000	-	.	gene_id "MSTRG.178372"; transcript_id "MSTRG.178372.9"; exon_number "15";
chr7	StringTie	exon	103277614	103277638	1000	-	.	gene_id "MSTRG.178372"; transcript_id "MSTRG.178372.9"; exon_number "16";
chr7	StringTie	exon	103279833	103280303	1000	-	.	gene_id "MSTRG.178372"; transcript_id "MSTRG.178372.9"; exon_number "17";
chr7	StringTie	exon	103280527	103280580	1000	-	.	gene_id "MSTRG.178372"; transcript_id "MSTRG.178372.9"; exon_number "18";
chr7	StringTie	transcript	103175170	103232651	1000	-	.	gene_id "MSTRG.178372"; transcript_id "MSTRG.178372.90";
chr7	StringTie	exon	103175170	103175411	1000	-	.	gene_id "MSTRG.178372"; transcript_id "MSTRG.178372.90"; exon_number "1";
chr7	StringTie	exon	103185438	103185537	1000	-	.	gene_id "MSTRG.178372"; transcript_id "MSTRG.178372.90"; exon_number "2";
chr7	StringTie	exon	103195440	103195614	1000	-	.	gene_id "MSTRG.178372"; transcript_id "MSTRG.178372.90"; exon_number "3";
chr7	StringTie	exon	103198595	103198619	1000	-	.	gene_id "MSTRG.178372"; transcript_id "MSTRG.178372.90"; exon_number "4";
chr7	StringTie	exon	103210267	103210313	1000	-	.	gene_id "MSTRG.178372"; transcript_id "MSTRG.178372.90"; exon_number "5";
chr7	StringTie	exon	103212161	103212232	1000	-	.	gene_id "MSTRG.178372"; transcript_id "MSTRG.178372.90"; exon_number "6";
chr7	StringTie	exon	103214001	103214102	1000	-	.	gene_id "MSTRG.178372"; transcript_id "MSTRG.178372.90"; exon_number "7";
chr7	StringTie	exon	103216463	103216543	1000	-	.	gene_id "MSTRG.178372"; transcript_id "MSTRG.178372.90"; exon_number "8";
chr7	StringTie	exon	103225105	103225164	1000	-	.	gene_id "MSTRG.178372"; transcript_id "MSTRG.178372.90"; exon_number "9";
chr7	StringTie	exon	103232586	103232651	1000	-	.	gene_id "MSTRG.178372"; transcript_id "MSTRG.178372.90"; exon_number "10";
chr7	StringTie	transcript	103175343	103280857	1000	-	.	gene_id "MSTRG.178372"; transcript_id "MSTRG.178372.93";
chr7	StringTie	exon	103175343	103175411	1000	-	.	gene_id "MSTRG.178372"; transcript_id "MSTRG.178372.93"; exon_number "1";
chr7	StringTie	exon	103184002	103184127	1000	-	.	gene_id "MSTRG.178372"; transcript_id "MSTRG.178372.93"; exon_number "2";
chr7	StringTie	exon	103185438	103185537	1000	-	.	gene_id "MSTRG.178372"; transcript_id "MSTRG.178372.93"; exon_number "3";
chr7	StringTie	exon	103195440	103195614	1000	-	.	gene_id "MSTRG.178372"; transcript_id "MSTRG.178372.93"; exon_number "4";
chr7	StringTie	exon	103197187	103197306	1000	-	.	gene_id "MSTRG.178372"; transcript_id "MSTRG.178372.93"; exon_number "5";
chr7	StringTie	exon	103198595	103198619	1000	-	.	gene_id "MSTRG.178372"; transcript_id "MSTRG.178372.93"; exon_number "6";
chr7	StringTie	exon	103210267	103210313	1000	-	.	gene_id "MSTRG.178372"; transcript_id "MSTRG.178372.93"; exon_number "7";
chr7	StringTie	exon	103212161	103212232	1000	-	.	gene_id "MSTRG.178372"; transcript_id "MSTRG.178372.93"; exon_number "8";
chr7	StringTie	exon	103214001	103214102	1000	-	.	gene_id "MSTRG.178372"; transcript_id "MSTRG.178372.93"; exon_number "9";
chr7	StringTie	exon	103216463	103216543	1000	-	.	gene_id "MSTRG.178372"; transcript_id "MSTRG.178372.93"; exon_number "10";
chr7	StringTie	exon	103225105	103225164	1000	-	.	gene_id "MSTRG.178372"; transcript_id "MSTRG.178372.93"; exon_number "11";
chr7	StringTie	exon	103233800	103233886	1000	-	.	gene_id "MSTRG.178372"; transcript_id "MSTRG.178372.93"; exon_number "12";
chr7	StringTie	exon	103234649	103234726	1000	-	.	gene_id "MSTRG.178372"; transcript_id "MSTRG.178372.93"; exon_number "13";
chr7	StringTie	exon	103237756	103237855	1000	-	.	gene_id "MSTRG.178372"; transcript_id "MSTRG.178372.93"; exon_number "14";
chr7	StringTie	exon	103240562	103240653	1000	-	.	gene_id "MSTRG.178372"; transcript_id "MSTRG.178372.93"; exon_number "15";
chr7	StringTie	exon	103242989	103243046	1000	-	.	gene_id "MSTRG.178372"; transcript_id "MSTRG.178372.93"; exon_number "16";
chr7	StringTie	exon	103254782	103254875	1000	-	.	gene_id "MSTRG.178372"; transcript_id "MSTRG.178372.93"; exon_number "17";
chr7	StringTie	exon	103257604	103257724	1000	-	.	gene_id "MSTRG.178372"; transcript_id "MSTRG.178372.93"; exon_number "18";
chr7	StringTie	exon	103271732	103271869	1000	-	.	gene_id "MSTRG.178372"; transcript_id "MSTRG.178372.93"; exon_number "19";
chr7	StringTie	exon	103275540	103275627	1000	-	.	gene_id "MSTRG.178372"; transcript_id "MSTRG.178372.93"; exon_number "20";
chr7	StringTie	exon	103277614	103278346	1000	-	.	gene_id "MSTRG.178372"; transcript_id "MSTRG.178372.93"; exon_number "21";
chr7	StringTie	exon	103279833	103280303	1000	-	.	gene_id "MSTRG.178372"; transcript_id "MSTRG.178372.93"; exon_number "22";
chr7	StringTie	exon	103280755	103280857	1000	-	.	gene_id "MSTRG.178372"; transcript_id "MSTRG.178372.93"; exon_number "23";
chr7	StringTie	transcript	103175343	103280346	1000	-	.	gene_id "MSTRG.178372"; transcript_id "MSTRG.178372.94";
chr7	StringTie	exon	103175343	103175411	1000	-	.	gene_id "MSTRG.178372"; transcript_id "MSTRG.178372.94"; exon_number "1";
chr7	StringTie	exon	103184002	103184127	1000	-	.	gene_id "MSTRG.178372"; transcript_id "MSTRG.178372.94"; exon_number "2";
chr7	StringTie	exon	103185438	103185537	1000	-	.	gene_id "MSTRG.178372"; transcript_id "MSTRG.178372.94"; exon_number "3";
```
