## Additional File 7 - TCGA transcript assembly for "Widespread 3’ UTR splicing regulates expression of oncogene transcripts in sequence-dependent and independent manners": all_tissues_agg-agg-agg.gtf (part 802 of 2216)

```
chr7	StringTie	exon	103195440	103195614	1000	-	.	gene_id "MSTRG.178372"; transcript_id "MSTRG.178372.94"; exon_number "4";
chr7	StringTie	exon	103197187	103197306	1000	-	.	gene_id "MSTRG.178372"; transcript_id "MSTRG.178372.94"; exon_number "5";
chr7	StringTie	exon	103198595	103198619	1000	-	.	gene_id "MSTRG.178372"; transcript_id "MSTRG.178372.94"; exon_number "6";
chr7	StringTie	exon	103210267	103210313	1000	-	.	gene_id "MSTRG.178372"; transcript_id "MSTRG.178372.94"; exon_number "7";
chr7	StringTie	exon	103212161	103212232	1000	-	.	gene_id "MSTRG.178372"; transcript_id "MSTRG.178372.94"; exon_number "8";
chr7	StringTie	exon	103214001	103214102	1000	-	.	gene_id "MSTRG.178372"; transcript_id "MSTRG.178372.94"; exon_number "9";
chr7	StringTie	exon	103216463	103216543	1000	-	.	gene_id "MSTRG.178372"; transcript_id "MSTRG.178372.94"; exon_number "10";
chr7	StringTie	exon	103225105	103225164	1000	-	.	gene_id "MSTRG.178372"; transcript_id "MSTRG.178372.94"; exon_number "11";
chr7	StringTie	exon	103233800	103233886	1000	-	.	gene_id "MSTRG.178372"; transcript_id "MSTRG.178372.94"; exon_number "12";
chr7	StringTie	exon	103234649	103234726	1000	-	.	gene_id "MSTRG.178372"; transcript_id "MSTRG.178372.94"; exon_number "13";
chr7	StringTie	exon	103237756	103237855	1000	-	.	gene_id "MSTRG.178372"; transcript_id "MSTRG.178372.94"; exon_number "14";
chr7	StringTie	exon	103240562	103240653	1000	-	.	gene_id "MSTRG.178372"; transcript_id "MSTRG.178372.94"; exon_number "15";
chr7	StringTie	exon	103242989	103243046	1000	-	.	gene_id "MSTRG.178372"; transcript_id "MSTRG.178372.94"; exon_number "16";
chr7	StringTie	exon	103254782	103254875	1000	-	.	gene_id "MSTRG.178372"; transcript_id "MSTRG.178372.94"; exon_number "17";
chr7	StringTie	exon	103257604	103257724	1000	-	.	gene_id "MSTRG.178372"; transcript_id "MSTRG.178372.94"; exon_number "18";
chr7	StringTie	exon	103271732	103271869	1000	-	.	gene_id "MSTRG.178372"; transcript_id "MSTRG.178372.94"; exon_number "19";
chr7	StringTie	exon	103275540	103275627	1000	-	.	gene_id "MSTRG.178372"; transcript_id "MSTRG.178372.94"; exon_number "20";
chr7	StringTie	exon	103277614	103277638	1000	-	.	gene_id "MSTRG.178372"; transcript_id "MSTRG.178372.94"; exon_number "21";
chr7	StringTie	exon	103280138	103280346	1000	-	.	gene_id "MSTRG.178372"; transcript_id "MSTRG.178372.94"; exon_number "22";
chr7	StringTie	transcript	103197205	103280806	1000	-	.	gene_id "MSTRG.178372"; transcript_id "MSTRG.178372.96";
chr7	StringTie	exon	103197205	103197285	1000	-	.	gene_id "MSTRG.178372"; transcript_id "MSTRG.178372.96"; exon_number "1";
chr7	StringTie	exon	103198595	103198619	1000	-	.	gene_id "MSTRG.178372"; transcript_id "MSTRG.178372.96"; exon_number "2";
chr7	StringTie	exon	103210267	103210313	1000	-	.	gene_id "MSTRG.178372"; transcript_id "MSTRG.178372.96"; exon_number "3";
chr7	StringTie	exon	103212161	103212232	1000	-	.	gene_id "MSTRG.178372"; transcript_id "MSTRG.178372.96"; exon_number "4";
chr7	StringTie	exon	103214001	103214102	1000	-	.	gene_id "MSTRG.178372"; transcript_id "MSTRG.178372.96"; exon_number "5";
chr7	StringTie	exon	103216463	103216543	1000	-	.	gene_id "MSTRG.178372"; transcript_id "MSTRG.178372.96"; exon_number "6";
chr7	StringTie	exon	103225105	103225164	1000	-	.	gene_id "MSTRG.178372"; transcript_id "MSTRG.178372.96"; exon_number "7";
chr7	StringTie	exon	103233800	103233886	1000	-	.	gene_id "MSTRG.178372"; transcript_id "MSTRG.178372.96"; exon_number "8";
chr7	StringTie	exon	103234649	103234726	1000	-	.	gene_id "MSTRG.178372"; transcript_id "MSTRG.178372.96"; exon_number "9";
chr7	StringTie	exon	103237756	103237855	1000	-	.	gene_id "MSTRG.178372"; transcript_id "MSTRG.178372.96"; exon_number "10";
chr7	StringTie	exon	103238803	103238871	1000	-	.	gene_id "MSTRG.178372"; transcript_id "MSTRG.178372.96"; exon_number "11";
chr7	StringTie	exon	103240562	103240653	1000	-	.	gene_id "MSTRG.178372"; transcript_id "MSTRG.178372.96"; exon_number "12";
chr7	StringTie	exon	103242989	103243046	1000	-	.	gene_id "MSTRG.178372"; transcript_id "MSTRG.178372.96"; exon_number "13";
chr7	StringTie	exon	103254782	103254875	1000	-	.	gene_id "MSTRG.178372"; transcript_id "MSTRG.178372.96"; exon_number "14";
chr7	StringTie	exon	103257604	103257724	1000	-	.	gene_id "MSTRG.178372"; transcript_id "MSTRG.178372.96"; exon_number "15";
chr7	StringTie	exon	103271732	103275627	1000	-	.	gene_id "MSTRG.178372"; transcript_id "MSTRG.178372.96"; exon_number "16";
chr7	StringTie	exon	103277614	103277638	1000	-	.	gene_id "MSTRG.178372"; transcript_id "MSTRG.178372.96"; exon_number "17";
chr7	StringTie	exon	103278245	103278346	1000	-	.	gene_id "MSTRG.178372"; transcript_id "MSTRG.178372.96"; exon_number "18";
chr7	StringTie	exon	103279833	103280303	1000	-	.	gene_id "MSTRG.178372"; transcript_id "MSTRG.178372.96"; exon_number "19";
chr7	StringTie	exon	103280527	103280806	1000	-	.	gene_id "MSTRG.178372"; transcript_id "MSTRG.178372.96"; exon_number "20";
chr7	StringTie	transcript	103207366	103280700	1000	-	.	gene_id "MSTRG.178372"; transcript_id "MSTRG.178372.97";
chr7	StringTie	exon	103207366	103207382	1000	-	.	gene_id "MSTRG.178372"; transcript_id "MSTRG.178372.97"; exon_number "1";
chr7	StringTie	exon	103210267	103210313	1000	-	.	gene_id "MSTRG.178372"; transcript_id "MSTRG.178372.97"; exon_number "2";
chr7	StringTie	exon	103212161	103212232	1000	-	.	gene_id "MSTRG.178372"; transcript_id "MSTRG.178372.97"; exon_number "3";
chr7	StringTie	exon	103214001	103214102	1000	-	.	gene_id "MSTRG.178372"; transcript_id "MSTRG.178372.97"; exon_number "4";
chr7	StringTie	exon	103216463	103216543	1000	-	.	gene_id "MSTRG.178372"; transcript_id "MSTRG.178372.97"; exon_number "5";
chr7	StringTie	exon	103225105	103225164	1000	-	.	gene_id "MSTRG.178372"; transcript_id "MSTRG.178372.97"; exon_number "6";
chr7	StringTie	exon	103233800	103233886	1000	-	.	gene_id "MSTRG.178372"; transcript_id "MSTRG.178372.97"; exon_number "7";
chr7	StringTie	exon	103234649	103234726	1000	-	.	gene_id "MSTRG.178372"; transcript_id "MSTRG.178372.97"; exon_number "8";
chr7	StringTie	exon	103237756	103237855	1000	-	.	gene_id "MSTRG.178372"; transcript_id "MSTRG.178372.97"; exon_number "9";
chr7	StringTie	exon	103240562	103240653	1000	-	.	gene_id "MSTRG.178372"; transcript_id "MSTRG.178372.97"; exon_number "10";
chr7	StringTie	exon	103242989	103243046	1000	-	.	gene_id "MSTRG.178372"; transcript_id "MSTRG.178372.97"; exon_number "11";
chr7	StringTie	exon	103254782	103254875	1000	-	.	gene_id "MSTRG.178372"; transcript_id "MSTRG.178372.97"; exon_number "12";
chr7	StringTie	exon	103257604	103257724	1000	-	.	gene_id "MSTRG.178372"; transcript_id "MSTRG.178372.97"; exon_number "13";
chr7	StringTie	exon	103271732	103275627	1000	-	.	gene_id "MSTRG.178372"; transcript_id "MSTRG.178372.97"; exon_number "14";
chr7	StringTie	exon	103277614	103277638	1000	-	.	gene_id "MSTRG.178372"; transcript_id "MSTRG.178372.97"; exon_number "15";
chr7	StringTie	exon	103279833	103280303	1000	-	.	gene_id "MSTRG.178372"; transcript_id "MSTRG.178372.97"; exon_number "16";
chr7	StringTie	exon	103280527	103280700	1000	-	.	gene_id "MSTRG.178372"; transcript_id "MSTRG.178372.97"; exon_number "17";
chr7	StringTie	transcript	103209920	103225162	1000	-	.	gene_id "MSTRG.178372"; transcript_id "MSTRG.178372.98";
chr7	StringTie	exon	103209920	103209938	1000	-	.	gene_id "MSTRG.178372"; transcript_id "MSTRG.178372.98"; exon_number "1";
chr7	StringTie	exon	103210267	103210313	1000	-	.	gene_id "MSTRG.178372"; transcript_id "MSTRG.178372.98"; exon_number "2";
chr7	StringTie	exon	103212161	103212232	1000	-	.	gene_id "MSTRG.178372"; transcript_id "MSTRG.178372.98"; exon_number "3";
chr7	StringTie	exon	103214001	103214102	1000	-	.	gene_id "MSTRG.178372"; transcript_id "MSTRG.178372.98"; exon_number "4";
chr7	StringTie	exon	103216463	103216543	1000	-	.	gene_id "MSTRG.178372"; transcript_id "MSTRG.178372.98"; exon_number "5";
chr7	StringTie	exon	103225105	103225162	1000	-	.	gene_id "MSTRG.178372"; transcript_id "MSTRG.178372.98"; exon_number "6";
chr7	StringTie	transcript	103212013	103233885	1000	-	.	gene_id "MSTRG.178372"; transcript_id "MSTRG.178372.99";
chr7	StringTie	exon	103212013	103212031	1000	-	.	gene_id "MSTRG.178372"; transcript_id "MSTRG.178372.99"; exon_number "1";
chr7	StringTie	exon	103212161	103212232	1000	-	.	gene_id "MSTRG.178372"; transcript_id "MSTRG.178372.99"; exon_number "2";
chr7	StringTie	exon	103214001	103214102	1000	-	.	gene_id "MSTRG.178372"; transcript_id "MSTRG.178372.99"; exon_number "3";
chr7	StringTie	exon	103216463	103216543	1000	-	.	gene_id "MSTRG.178372"; transcript_id "MSTRG.178372.99"; exon_number "4";
chr7	StringTie	exon	103225105	103225164	1000	-	.	gene_id "MSTRG.178372"; transcript_id "MSTRG.178372.99"; exon_number "5";
chr7	StringTie	exon	103233800	103233885	1000	-	.	gene_id "MSTRG.178372"; transcript_id "MSTRG.178372.99"; exon_number "6";
chr7	StringTie	transcript	103244479	103254053	1000	+	.	gene_id "MSTRG.178373"; transcript_id "MSTRG.178373.1";
chr7	StringTie	exon	103244479	103244694	1000	+	.	gene_id "MSTRG.178373"; transcript_id "MSTRG.178373.1"; exon_number "1";
chr7	StringTie	exon	103245220	103254053	1000	+	.	gene_id "MSTRG.178373"; transcript_id "MSTRG.178373.1"; exon_number "2";
chr7	StringTie	transcript	103244747	103253820	1000	+	.	gene_id "MSTRG.178373"; transcript_id "MSTRG.178373.2";
chr7	StringTie	exon	103244747	103245605	1000	+	.	gene_id "MSTRG.178373"; transcript_id "MSTRG.178373.2"; exon_number "1";
chr7	StringTie	exon	103245691	103253820	1000	+	.	gene_id "MSTRG.178373"; transcript_id "MSTRG.178373.2"; exon_number "2";
chr7	StringTie	transcript	103262000	103262311	1000	+	.	gene_id "MSTRG.178374"; transcript_id "ENST00000477525"; gene_name "S100A11P1"; ref_gene_id "ENSG00000237632";
chr7	StringTie	exon	103262000	103262311	1000	+	.	gene_id "MSTRG.178374"; transcript_id "ENST00000477525"; exon_number "1"; gene_name "S100A11P1"; ref_gene_id "ENSG00000237632";
chr7	StringTie	transcript	103297422	103313235	1000	+	.	gene_id "MSTRG.178375"; transcript_id "ENST00000249269"; gene_name "PMPCB"; ref_gene_id "ENSG00000105819";
chr7	StringTie	exon	103297422	103297558	1000	+	.	gene_id "MSTRG.178375"; transcript_id "ENST00000249269"; exon_number "1"; gene_name "PMPCB"; ref_gene_id "ENSG00000105819";
chr7	StringTie	exon	103298568	103298708	1000	+	.	gene_id "MSTRG.178375"; transcript_id "ENST00000249269"; exon_number "2"; gene_name "PMPCB"; ref_gene_id "ENSG00000105819";
chr7	StringTie	exon	103299443	103299529	1000	+	.	gene_id "MSTRG.178375"; transcript_id "ENST00000249269"; exon_number "3"; gene_name "PMPCB"; ref_gene_id "ENSG00000105819";
chr7	StringTie	exon	103300178	103300307	1000	+	.	gene_id "MSTRG.178375"; transcript_id "ENST00000249269"; exon_number "4"; gene_name "PMPCB"; ref_gene_id "ENSG00000105819";
chr7	StringTie	exon	103303842	103304040	1000	+	.	gene_id "MSTRG.178375"; transcript_id "ENST00000249269"; exon_number "5"; gene_name "PMPCB"; ref_gene_id "ENSG00000105819";
chr7	StringTie	exon	103304411	103304490	1000	+	.	gene_id "MSTRG.178375"; transcript_id "ENST00000249269"; exon_number "6"; gene_name "PMPCB"; ref_gene_id "ENSG00000105819";
chr7	StringTie	exon	103307596	103307708	1000	+	.	gene_id "MSTRG.178375"; transcript_id "ENST00000249269"; exon_number "7"; gene_name "PMPCB"; ref_gene_id "ENSG00000105819";
chr7	StringTie	exon	103308952	103309095	1000	+	.	gene_id "MSTRG.178375"; transcript_id "ENST00000249269"; exon_number "8"; gene_name "PMPCB"; ref_gene_id "ENSG00000105819";
chr7	StringTie	exon	103310315	103310475	1000	+	.	gene_id "MSTRG.178375"; transcript_id "ENST00000249269"; exon_number "9"; gene_name "PMPCB"; ref_gene_id "ENSG00000105819";
chr7	StringTie	exon	103311643	103311728	1000	+	.	gene_id "MSTRG.178375"; transcript_id "ENST00000249269"; exon_number "10"; gene_name "PMPCB"; ref_gene_id "ENSG00000105819";
chr7	StringTie	exon	103311808	103311896	1000	+	.	gene_id "MSTRG.178375"; transcript_id "ENST00000249269"; exon_number "11"; gene_name "PMPCB"; ref_gene_id "ENSG00000105819";
chr7	StringTie	exon	103312056	103312131	1000	+	.	gene_id "MSTRG.178375"; transcript_id "ENST00000249269"; exon_number "12"; gene_name "PMPCB"; ref_gene_id "ENSG00000105819";
chr7	StringTie	exon	103312207	103313235	1000	+	.	gene_id "MSTRG.178375"; transcript_id "ENST00000249269"; exon_number "13"; gene_name "PMPCB"; ref_gene_id "ENSG00000105819";
chr7	StringTie	transcript	103347712	103369389	1000	+	.	gene_id "MSTRG.178375"; transcript_id "ENST00000292644"; gene_name "PSMC2"; ref_gene_id "ENSG00000161057";
chr7	StringTie	exon	103347712	103347781	1000	+	.	gene_id "MSTRG.178375"; transcript_id "ENST00000292644"; exon_number "1"; gene_name "PSMC2"; ref_gene_id "ENSG00000161057";
chr7	StringTie	exon	103353921	103353958	1000	+	.	gene_id "MSTRG.178375"; transcript_id "ENST00000292644"; exon_number "2"; gene_name "PSMC2"; ref_gene_id "ENSG00000161057";
chr7	StringTie	exon	103354868	103354949	1000	+	.	gene_id "MSTRG.178375"; transcript_id "ENST00000292644"; exon_number "3"; gene_name "PSMC2"; ref_gene_id "ENSG00000161057";
chr7	StringTie	exon	103355694	103355793	1000	+	.	gene_id "MSTRG.178375"; transcript_id "ENST00000292644"; exon_number "4"; gene_name "PSMC2"; ref_gene_id "ENSG00000161057";
chr7	StringTie	exon	103361957	103362088	1000	+	.	gene_id "MSTRG.178375"; transcript_id "ENST00000292644"; exon_number "5"; gene_name "PSMC2"; ref_gene_id "ENSG00000161057";
chr7	StringTie	exon	103362686	103362758	1000	+	.	gene_id "MSTRG.178375"; transcript_id "ENST00000292644"; exon_number "6"; gene_name "PSMC2"; ref_gene_id "ENSG00000161057";
chr7	StringTie	exon	103363344	103363439	1000	+	.	gene_id "MSTRG.178375"; transcript_id "ENST00000292644"; exon_number "7"; gene_name "PSMC2"; ref_gene_id "ENSG00000161057";
chr7	StringTie	exon	103364143	103364307	1000	+	.	gene_id "MSTRG.178375"; transcript_id "ENST00000292644"; exon_number "8"; gene_name "PSMC2"; ref_gene_id "ENSG00000161057";
chr7	StringTie	exon	103366076	103366163	1000	+	.	gene_id "MSTRG.178375"; transcript_id "ENST00000292644"; exon_number "9"; gene_name "PSMC2"; ref_gene_id "ENSG00000161057";
chr7	StringTie	exon	103367413	103367615	1000	+	.	gene_id "MSTRG.178375"; transcript_id "ENST00000292644"; exon_number "10"; gene_name "PSMC2"; ref_gene_id "ENSG00000161057";
chr7	StringTie	exon	103367713	103367809	1000	+	.	gene_id "MSTRG.178375"; transcript_id "ENST00000292644"; exon_number "11"; gene_name "PSMC2"; ref_gene_id "ENSG00000161057";
chr7	StringTie	exon	103367897	103369389	1000	+	.	gene_id "MSTRG.178375"; transcript_id "ENST00000292644"; exon_number "12"; gene_name "PSMC2"; ref_gene_id "ENSG00000161057";
chr7	StringTie	transcript	103344266	103362057	1000	+	.	gene_id "MSTRG.178375"; transcript_id "ENST00000425206"; gene_name "PSMC2"; ref_gene_id "ENSG00000161057";
chr7	StringTie	exon	103344266	103344342	1000	+	.	gene_id "MSTRG.178375"; transcript_id "ENST00000425206"; exon_number "1"; gene_name "PSMC2"; ref_gene_id "ENSG00000161057";
chr7	StringTie	exon	103347524	103347781	1000	+	.	gene_id "MSTRG.178375"; transcript_id "ENST00000425206"; exon_number "2"; gene_name "PSMC2"; ref_gene_id "ENSG00000161057";
chr7	StringTie	exon	103353921	103353958	1000	+	.	gene_id "MSTRG.178375"; transcript_id "ENST00000425206"; exon_number "3"; gene_name "PSMC2"; ref_gene_id "ENSG00000161057";
chr7	StringTie	exon	103354868	103354949	1000	+	.	gene_id "MSTRG.178375"; transcript_id "ENST00000425206"; exon_number "4"; gene_name "PSMC2"; ref_gene_id "ENSG00000161057";
chr7	StringTie	exon	103355694	103355793	1000	+	.	gene_id "MSTRG.178375"; transcript_id "ENST00000425206"; exon_number "5"; gene_name "PSMC2"; ref_gene_id "ENSG00000161057";
chr7	StringTie	exon	103361957	103362057	1000	+	.	gene_id "MSTRG.178375"; transcript_id "ENST00000425206"; exon_number "6"; gene_name "PSMC2"; ref_gene_id "ENSG00000161057";
chr7	StringTie	transcript	103297435	103312415	1000	+	.	gene_id "MSTRG.178375"; transcript_id "ENST00000428154"; gene_name "PMPCB"; ref_gene_id "ENSG00000105819";
chr7	StringTie	exon	103297435	103297558	1000	+	.	gene_id "MSTRG.178375"; transcript_id "ENST00000428154"; exon_number "1"; gene_name "PMPCB"; ref_gene_id "ENSG00000105819";
chr7	StringTie	exon	103298568	103298708	1000	+	.	gene_id "MSTRG.178375"; transcript_id "ENST00000428154"; exon_number "2"; gene_name "PMPCB"; ref_gene_id "ENSG00000105819";
chr7	StringTie	exon	103299443	103299529	1000	+	.	gene_id "MSTRG.178375"; transcript_id "ENST00000428154"; exon_number "3"; gene_name "PMPCB"; ref_gene_id "ENSG00000105819";
chr7	StringTie	exon	103300178	103300307	1000	+	.	gene_id "MSTRG.178375"; transcript_id "ENST00000428154"; exon_number "4"; gene_name "PMPCB"; ref_gene_id "ENSG00000105819";
chr7	StringTie	exon	103303842	103304040	1000	+	.	gene_id "MSTRG.178375"; transcript_id "ENST00000428154"; exon_number "5"; gene_name "PMPCB"; ref_gene_id "ENSG00000105819";
chr7	StringTie	exon	103304411	103304490	1000	+	.	gene_id "MSTRG.178375"; transcript_id "ENST00000428154"; exon_number "6"; gene_name "PMPCB"; ref_gene_id "ENSG00000105819";
chr7	StringTie	exon	103307596	103307708	1000	+	.	gene_id "MSTRG.178375"; transcript_id "ENST00000428154"; exon_number "7"; gene_name "PMPCB"; ref_gene_id "ENSG00000105819";
chr7	StringTie	exon	103308952	103309095	1000	+	.	gene_id "MSTRG.178375"; transcript_id "ENST00000428154"; exon_number "8"; gene_name "PMPCB"; ref_gene_id "ENSG00000105819";
chr7	StringTie	exon	103310315	103310475	1000	+	.	gene_id "MSTRG.178375"; transcript_id "ENST00000428154"; exon_number "9"; gene_name "PMPCB"; ref_gene_id "ENSG00000105819";
chr7	StringTie	exon	103311643	103311728	1000	+	.	gene_id "MSTRG.178375"; transcript_id "ENST00000428154"; exon_number "10"; gene_name "PMPCB"; ref_gene_id "ENSG00000105819";
chr7	StringTie	exon	103311808	103311896	1000	+	.	gene_id "MSTRG.178375"; transcript_id "ENST00000428154"; exon_number "11"; gene_name "PMPCB"; ref_gene_id "ENSG00000105819";
chr7	StringTie	exon	103312056	103312415	1000	+	.	gene_id "MSTRG.178375"; transcript_id "ENST00000428154"; exon_number "12"; gene_name "PMPCB"; ref_gene_id "ENSG00000105819";
chr7	StringTie	transcript	103344914	103369395	1000	+	.	gene_id "MSTRG.178375"; transcript_id "ENST00000435765"; gene_name "PSMC2"; ref_gene_id "ENSG00000161057";
chr7	StringTie	exon	103344914	103345136	1000	+	.	gene_id "MSTRG.178375"; transcript_id "ENST00000435765"; exon_number "1"; gene_name "PSMC2"; ref_gene_id "ENSG00000161057";
chr7	StringTie	exon	103347524	103347781	1000	+	.	gene_id "MSTRG.178375"; transcript_id "ENST00000435765"; exon_number "2"; gene_name "PSMC2"; ref_gene_id "ENSG00000161057";
chr7	StringTie	exon	103353921	103353958	1000	+	.	gene_id "MSTRG.178375"; transcript_id "ENST00000435765"; exon_number "3"; gene_name "PSMC2"; ref_gene_id "ENSG00000161057";
chr7	StringTie	exon	103354868	103354949	1000	+	.	gene_id "MSTRG.178375"; transcript_id "ENST00000435765"; exon_number "4"; gene_name "PSMC2"; ref_gene_id "ENSG00000161057";
chr7	StringTie	exon	103355694	103355793	1000	+	.	gene_id "MSTRG.178375"; transcript_id "ENST00000435765"; exon_number "5"; gene_name "PSMC2"; ref_gene_id "ENSG00000161057";
chr7	StringTie	exon	103361957	103362088	1000	+	.	gene_id "MSTRG.178375"; transcript_id "ENST00000435765"; exon_number "6"; gene_name "PSMC2"; ref_gene_id "ENSG00000161057";
chr7	StringTie	exon	103362686	103362758	1000	+	.	gene_id "MSTRG.178375"; transcript_id "ENST00000435765"; exon_number "7"; gene_name "PSMC2"; ref_gene_id "ENSG00000161057";
chr7	StringTie	exon	103363344	103363439	1000	+	.	gene_id "MSTRG.178375"; transcript_id "ENST00000435765"; exon_number "8"; gene_name "PSMC2"; ref_gene_id "ENSG00000161057";
chr7	StringTie	exon	103364143	103364307	1000	+	.	gene_id "MSTRG.178375"; transcript_id "ENST00000435765"; exon_number "9"; gene_name "PSMC2"; ref_gene_id "ENSG00000161057";
chr7	StringTie	exon	103366076	103366163	1000	+	.	gene_id "MSTRG.178375"; transcript_id "ENST00000435765"; exon_number "10"; gene_name "PSMC2"; ref_gene_id "ENSG00000161057";
chr7	StringTie	exon	103367413	103367615	1000	+	.	gene_id "MSTRG.178375"; transcript_id "ENST00000435765"; exon_number "11"; gene_name "PSMC2"; ref_gene_id "ENSG00000161057";
chr7	StringTie	exon	103367713	103367809	1000	+	.	gene_id "MSTRG.178375"; transcript_id "ENST00000435765"; exon_number "12"; gene_name "PSMC2"; ref_gene_id "ENSG00000161057";
chr7	StringTie	exon	103367897	103369395	1000	+	.	gene_id "MSTRG.178375"; transcript_id "ENST00000435765"; exon_number "13"; gene_name "PSMC2"; ref_gene_id "ENSG00000161057";
chr7	StringTie	transcript	103297454	103312365	1000	+	.	gene_id "MSTRG.178375"; transcript_id "ENST00000443722"; gene_name "PMPCB"; ref_gene_id "ENSG00000105819";
chr7	StringTie	exon	103297454	103297558	1000	+	.	gene_id "MSTRG.178375"; transcript_id "ENST00000443722"; exon_number "1"; gene_name "PMPCB"; ref_gene_id "ENSG00000105819";
chr7	StringTie	exon	103298568	103298708	1000	+	.	gene_id "MSTRG.178375"; transcript_id "ENST00000443722"; exon_number "2"; gene_name "PMPCB"; ref_gene_id "ENSG00000105819";
chr7	StringTie	exon	103299443	103299533	1000	+	.	gene_id "MSTRG.178375"; transcript_id "ENST00000443722"; exon_number "3"; gene_name "PMPCB"; ref_gene_id "ENSG00000105819";
chr7	StringTie	exon	103300178	103300307	1000	+	.	gene_id "MSTRG.178375"; transcript_id "ENST00000443722"; exon_number "4"; gene_name "PMPCB"; ref_gene_id "ENSG00000105819";
chr7	StringTie	exon	103303842	103304040	1000	+	.	gene_id "MSTRG.178375"; transcript_id "ENST00000443722"; exon_number "5"; gene_name "PMPCB"; ref_gene_id "ENSG00000105819";
chr7	StringTie	exon	103304411	103304490	1000	+	.	gene_id "MSTRG.178375"; transcript_id "ENST00000443722"; exon_number "6"; gene_name "PMPCB"; ref_gene_id "ENSG00000105819";
chr7	StringTie	exon	103307596	103307708	1000	+	.	gene_id "MSTRG.178375"; transcript_id "ENST00000443722"; exon_number "7"; gene_name "PMPCB"; ref_gene_id "ENSG00000105819";
chr7	StringTie	exon	103308952	103309095	1000	+	.	gene_id "MSTRG.178375"; transcript_id "ENST00000443722"; exon_number "8"; gene_name "PMPCB"; ref_gene_id "ENSG00000105819";
chr7	StringTie	exon	103310315	103310475	1000	+	.	gene_id "MSTRG.178375"; transcript_id "ENST00000443722"; exon_number "9"; gene_name "PMPCB"; ref_gene_id "ENSG00000105819";
chr7	StringTie	exon	103312207	103312365	1000	+	.	gene_id "MSTRG.178375"; transcript_id "ENST00000443722"; exon_number "10"; gene_name "PMPCB"; ref_gene_id "ENSG00000105819";
chr7	StringTie	transcript	103297456	103329511	1000	+	.	gene_id "MSTRG.178375"; transcript_id "ENST00000444457"; gene_name "PMPCB"; ref_gene_id "ENSG00000105819";
chr7	StringTie	exon	103297456	103297953	1000	+	.	gene_id "MSTRG.178375"; transcript_id "ENST00000444457"; exon_number "1"; gene_name "PMPCB"; ref_gene_id "ENSG00000105819";
chr7	StringTie	exon	103298568	103298708	1000	+	.	gene_id "MSTRG.178375"; transcript_id "ENST00000444457"; exon_number "2"; gene_name "PMPCB"; ref_gene_id "ENSG00000105819";
chr7	StringTie	exon	103299443	103299529	1000	+	.	gene_id "MSTRG.178375"; transcript_id "ENST00000444457"; exon_number "3"; gene_name "PMPCB"; ref_gene_id "ENSG00000105819";
chr7	StringTie	exon	103300178	103300307	1000	+	.	gene_id "MSTRG.178375"; transcript_id "ENST00000444457"; exon_number "4"; gene_name "PMPCB"; ref_gene_id "ENSG00000105819";
chr7	StringTie	exon	103303842	103304040	1000	+	.	gene_id "MSTRG.178375"; transcript_id "ENST00000444457"; exon_number "5"; gene_name "PMPCB"; ref_gene_id "ENSG00000105819";
chr7	StringTie	exon	103304411	103304490	1000	+	.	gene_id "MSTRG.178375"; transcript_id "ENST00000444457"; exon_number "6"; gene_name "PMPCB"; ref_gene_id "ENSG00000105819";
chr7	StringTie	exon	103307596	103307708	1000	+	.	gene_id "MSTRG.178375"; transcript_id "ENST00000444457"; exon_number "7"; gene_name "PMPCB"; ref_gene_id "ENSG00000105819";
chr7	StringTie	exon	103308952	103309095	1000	+	.	gene_id "MSTRG.178375"; transcript_id "ENST00000444457"; exon_number "8"; gene_name "PMPCB"; ref_gene_id "ENSG00000105819";
chr7	StringTie	exon	103310315	103310475	1000	+	.	gene_id "MSTRG.178375"; transcript_id "ENST00000444457"; exon_number "9"; gene_name "PMPCB"; ref_gene_id "ENSG00000105819";
chr7	StringTie	exon	103311643	103311728	1000	+	.	gene_id "MSTRG.178375"; transcript_id "ENST00000444457"; exon_number "10"; gene_name "PMPCB"; ref_gene_id "ENSG00000105819";
chr7	StringTie	exon	103311808	103311896	1000	+	.	gene_id "MSTRG.178375"; transcript_id "ENST00000444457"; exon_number "11"; gene_name "PMPCB"; ref_gene_id "ENSG00000105819";
chr7	StringTie	exon	103312056	103312131	1000	+	.	gene_id "MSTRG.178375"; transcript_id "ENST00000444457"; exon_number "12"; gene_name "PMPCB"; ref_gene_id "ENSG00000105819";
chr7	StringTie	exon	103328931	103329511	1000	+	.	gene_id "MSTRG.178375"; transcript_id "ENST00000444457"; exon_number "13"; gene_name "PMPCB"; ref_gene_id "ENSG00000105819";
chr7	StringTie	transcript	103348601	103348771	1000	+	.	gene_id "MSTRG.178375"; transcript_id "ENST00000452798"; gene_name "CTA-276O3.4"; ref_gene_id "ENSG00000235354";
chr7	StringTie	exon	103348601	103348771	1000	+	.	gene_id "MSTRG.178375"; transcript_id "ENST00000452798"; exon_number "1"; gene_name "CTA-276O3.4"; ref_gene_id "ENSG00000235354";
chr7	StringTie	transcript	103297457	103312312	1000	+	.	gene_id "MSTRG.178375"; transcript_id "ENST00000453466"; gene_name "PMPCB"; ref_gene_id "ENSG00000105819";
chr7	StringTie	exon	103297457	103297558	1000	+	.	gene_id "MSTRG.178375"; transcript_id "ENST00000453466"; exon_number "1"; gene_name "PMPCB"; ref_gene_id "ENSG00000105819";
chr7	StringTie	exon	103298568	103298708	1000	+	.	gene_id "MSTRG.178375"; transcript_id "ENST00000453466"; exon_number "2"; gene_name "PMPCB"; ref_gene_id "ENSG00000105819";
chr7	StringTie	exon	103299443	103299533	1000	+	.	gene_id "MSTRG.178375"; transcript_id "ENST00000453466"; exon_number "3"; gene_name "PMPCB"; ref_gene_id "ENSG00000105819";
chr7	StringTie	exon	103300187	103300307	1000	+	.	gene_id "MSTRG.178375"; transcript_id "ENST00000453466"; exon_number "4"; gene_name "PMPCB"; ref_gene_id "ENSG00000105819";
chr7	StringTie	exon	103303842	103304040	1000	+	.	gene_id "MSTRG.178375"; transcript_id "ENST00000453466"; exon_number "5"; gene_name "PMPCB"; ref_gene_id "ENSG00000105819";
chr7	StringTie	exon	103304411	103304490	1000	+	.	gene_id "MSTRG.178375"; transcript_id "ENST00000453466"; exon_number "6"; gene_name "PMPCB"; ref_gene_id "ENSG00000105819";
chr7	StringTie	exon	103307596	103307708	1000	+	.	gene_id "MSTRG.178375"; transcript_id "ENST00000453466"; exon_number "7"; gene_name "PMPCB"; ref_gene_id "ENSG00000105819";
chr7	StringTie	exon	103308952	103309095	1000	+	.	gene_id "MSTRG.178375"; transcript_id "ENST00000453466"; exon_number "8"; gene_name "PMPCB"; ref_gene_id "ENSG00000105819";
chr7	StringTie	exon	103310315	103310475	1000	+	.	gene_id "MSTRG.178375"; transcript_id "ENST00000453466"; exon_number "9"; gene_name "PMPCB"; ref_gene_id "ENSG00000105819";
chr7	StringTie	exon	103311643	103311728	1000	+	.	gene_id "MSTRG.178375"; transcript_id "ENST00000453466"; exon_number "10"; gene_name "PMPCB"; ref_gene_id "ENSG00000105819";
chr7	StringTie	exon	103311808	103311896	1000	+	.	gene_id "MSTRG.178375"; transcript_id "ENST00000453466"; exon_number "11"; gene_name "PMPCB"; ref_gene_id "ENSG00000105819";
chr7	StringTie	exon	103312056	103312131	1000	+	.	gene_id "MSTRG.178375"; transcript_id "ENST00000453466"; exon_number "12"; gene_name "PMPCB"; ref_gene_id "ENSG00000105819";
chr7	StringTie	exon	103312207	103312312	1000	+	.	gene_id "MSTRG.178375"; transcript_id "ENST00000453466"; exon_number "13"; gene_name "PMPCB"; ref_gene_id "ENSG00000105819";
chr7	StringTie	transcript	103297453	103310475	1000	+	.	gene_id "MSTRG.178375"; transcript_id "ENST00000456433"; gene_name "PMPCB"; ref_gene_id "ENSG00000105819";
chr7	StringTie	exon	103297453	103297558	1000	+	.	gene_id "MSTRG.178375"; transcript_id "ENST00000456433"; exon_number "1"; gene_name "PMPCB"; ref_gene_id "ENSG00000105819";
chr7	StringTie	exon	103298568	103298708	1000	+	.	gene_id "MSTRG.178375"; transcript_id "ENST00000456433"; exon_number "2"; gene_name "PMPCB"; ref_gene_id "ENSG00000105819";
chr7	StringTie	exon	103299443	103299529	1000	+	.	gene_id "MSTRG.178375"; transcript_id "ENST00000456433"; exon_number "3"; gene_name "PMPCB"; ref_gene_id "ENSG00000105819";
chr7	StringTie	exon	103300178	103300307	1000	+	.	gene_id "MSTRG.178375"; transcript_id "ENST00000456433"; exon_number "4"; gene_name "PMPCB"; ref_gene_id "ENSG00000105819";
chr7	StringTie	exon	103303986	103304040	1000	+	.	gene_id "MSTRG.178375"; transcript_id "ENST00000456433"; exon_number "5"; gene_name "PMPCB"; ref_gene_id "ENSG00000105819";
chr7	StringTie	exon	103304411	103304490	1000	+	.	gene_id "MSTRG.178375"; transcript_id "ENST00000456433"; exon_number "6"; gene_name "PMPCB"; ref_gene_id "ENSG00000105819";
chr7	StringTie	exon	103308952	103309095	1000	+	.	gene_id "MSTRG.178375"; transcript_id "ENST00000456433"; exon_number "7"; gene_name "PMPCB"; ref_gene_id "ENSG00000105819";
chr7	StringTie	exon	103310315	103310475	1000	+	.	gene_id "MSTRG.178375"; transcript_id "ENST00000456433"; exon_number "8"; gene_name "PMPCB"; ref_gene_id "ENSG00000105819";
chr7	StringTie	transcript	103344254	103362057	1000	+	.	gene_id "MSTRG.178375"; transcript_id "ENST00000457587"; gene_name "PSMC2"; ref_gene_id "ENSG00000161057";
chr7	StringTie	exon	103344254	103344342	1000	+	.	gene_id "MSTRG.178375"; transcript_id "ENST00000457587"; exon_number "1"; gene_name "PSMC2"; ref_gene_id "ENSG00000161057";
chr7	StringTie	exon	103347510	103347781	1000	+	.	gene_id "MSTRG.178375"; transcript_id "ENST00000457587"; exon_number "2"; gene_name "PSMC2"; ref_gene_id "ENSG00000161057";
chr7	StringTie	exon	103353921	103353958	1000	+	.	gene_id "MSTRG.178375"; transcript_id "ENST00000457587"; exon_number "3"; gene_name "PSMC2"; ref_gene_id "ENSG00000161057";
chr7	StringTie	exon	103354868	103354949	1000	+	.	gene_id "MSTRG.178375"; transcript_id "ENST00000457587"; exon_number "4"; gene_name "PSMC2"; ref_gene_id "ENSG00000161057";
chr7	StringTie	exon	103355694	103355793	1000	+	.	gene_id "MSTRG.178375"; transcript_id "ENST00000457587"; exon_number "5"; gene_name "PSMC2"; ref_gene_id "ENSG00000161057";
chr7	StringTie	exon	103361957	103362057	1000	+	.	gene_id "MSTRG.178375"; transcript_id "ENST00000457587"; exon_number "6"; gene_name "PSMC2"; ref_gene_id "ENSG00000161057";
chr7	StringTie	transcript	103353919	103362467	1000	+	.	gene_id "MSTRG.178375"; transcript_id "ENST00000460021"; gene_name "PSMC2"; ref_gene_id "ENSG00000161057";
chr7	StringTie	exon	103353919	103353958	1000	+	.	gene_id "MSTRG.178375"; transcript_id "ENST00000460021"; exon_number "1"; gene_name "PSMC2"; ref_gene_id "ENSG00000161057";
chr7	StringTie	exon	103354868	103354949	1000	+	.	gene_id "MSTRG.178375"; transcript_id "ENST00000460021"; exon_number "2"; gene_name "PSMC2"; ref_gene_id "ENSG00000161057";
chr7	StringTie	exon	103355694	103355793	1000	+	.	gene_id "MSTRG.178375"; transcript_id "ENST00000460021"; exon_number "3"; gene_name "PSMC2"; ref_gene_id "ENSG00000161057";
chr7	StringTie	exon	103361957	103362467	1000	+	.	gene_id "MSTRG.178375"; transcript_id "ENST00000460021"; exon_number "4"; gene_name "PSMC2"; ref_gene_id "ENSG00000161057";
chr7	StringTie	transcript	103310578	103312351	1000	+	.	gene_id "MSTRG.178375"; transcript_id "ENST00000469560"; gene_name "PMPCB"; ref_gene_id "ENSG00000105819";
chr7	StringTie	exon	103310578	103311896	1000	+	.	gene_id "MSTRG.178375"; transcript_id "ENST00000469560"; exon_number "1"; gene_name "PMPCB"; ref_gene_id "ENSG00000105819";
chr7	StringTie	exon	103312056	103312351	1000	+	.	gene_id "MSTRG.178375"; transcript_id "ENST00000469560"; exon_number "2"; gene_name "PMPCB"; ref_gene_id "ENSG00000105819";
chr7	StringTie	transcript	103297456	103309259	1000	+	.	gene_id "MSTRG.178375"; transcript_id "ENST00000498530"; gene_name "PMPCB"; ref_gene_id "ENSG00000105819";
chr7	StringTie	exon	103297456	103297558	1000	+	.	gene_id "MSTRG.178375"; transcript_id "ENST00000498530"; exon_number "1"; gene_name "PMPCB"; ref_gene_id "ENSG00000105819";
chr7	StringTie	exon	103298568	103298708	1000	+	.	gene_id "MSTRG.178375"; transcript_id "ENST00000498530"; exon_number "2"; gene_name "PMPCB"; ref_gene_id "ENSG00000105819";
chr7	StringTie	exon	103299443	103299529	1000	+	.	gene_id "MSTRG.178375"; transcript_id "ENST00000498530"; exon_number "3"; gene_name "PMPCB"; ref_gene_id "ENSG00000105819";
chr7	StringTie	exon	103300178	103300307	1000	+	.	gene_id "MSTRG.178375"; transcript_id "ENST00000498530"; exon_number "4"; gene_name "PMPCB"; ref_gene_id "ENSG00000105819";
chr7	StringTie	exon	103303842	103304040	1000	+	.	gene_id "MSTRG.178375"; transcript_id "ENST00000498530"; exon_number "5"; gene_name "PMPCB"; ref_gene_id "ENSG00000105819";
chr7	StringTie	exon	103304411	103304490	1000	+	.	gene_id "MSTRG.178375"; transcript_id "ENST00000498530"; exon_number "6"; gene_name "PMPCB"; ref_gene_id "ENSG00000105819";
chr7	StringTie	exon	103307596	103307708	1000	+	.	gene_id "MSTRG.178375"; transcript_id "ENST00000498530"; exon_number "7"; gene_name "PMPCB"; ref_gene_id "ENSG00000105819";
chr7	StringTie	exon	103308952	103309259	1000	+	.	gene_id "MSTRG.178375"; transcript_id "ENST00000498530"; exon_number "8"; gene_name "PMPCB"; ref_gene_id "ENSG00000105819";
chr7	StringTie	transcript	103269637	103315767	1000	+	.	gene_id "MSTRG.178375"; transcript_id "MSTRG.178375.1";
chr7	StringTie	exon	103269637	103280312	1000	+	.	gene_id "MSTRG.178375"; transcript_id "MSTRG.178375.1"; exon_number "1";
chr7	StringTie	exon	103297458	103297558	1000	+	.	gene_id "MSTRG.178375"; transcript_id "MSTRG.178375.1"; exon_number "2";
chr7	StringTie	exon	103298568	103298708	1000	+	.	gene_id "MSTRG.178375"; transcript_id "MSTRG.178375.1"; exon_number "3";
chr7	StringTie	exon	103299443	103299529	1000	+	.	gene_id "MSTRG.178375"; transcript_id "MSTRG.178375.1"; exon_number "4";
chr7	StringTie	exon	103300178	103300307	1000	+	.	gene_id "MSTRG.178375"; transcript_id "MSTRG.178375.1"; exon_number "5";
chr7	StringTie	exon	103303842	103304040	1000	+	.	gene_id "MSTRG.178375"; transcript_id "MSTRG.178375.1"; exon_number "6";
chr7	StringTie	exon	103304411	103304490	1000	+	.	gene_id "MSTRG.178375"; transcript_id "MSTRG.178375.1"; exon_number "7";
chr7	StringTie	exon	103307596	103307708	1000	+	.	gene_id "MSTRG.178375"; transcript_id "MSTRG.178375.1"; exon_number "8";
chr7	StringTie	exon	103308952	103309095	1000	+	.	gene_id "MSTRG.178375"; transcript_id "MSTRG.178375.1"; exon_number "9";
chr7	StringTie	exon	103310315	103310475	1000	+	.	gene_id "MSTRG.178375"; transcript_id "MSTRG.178375.1"; exon_number "10";
chr7	StringTie	exon	103311643	103311728	1000	+	.	gene_id "MSTRG.178375"; transcript_id "MSTRG.178375.1"; exon_number "11";
chr7	StringTie	exon	103311808	103311896	1000	+	.	gene_id "MSTRG.178375"; transcript_id "MSTRG.178375.1"; exon_number "12";
chr7	StringTie	exon	103312056	103312131	1000	+	.	gene_id "MSTRG.178375"; transcript_id "MSTRG.178375.1"; exon_number "13";
chr7	StringTie	exon	103312207	103315767	1000	+	.	gene_id "MSTRG.178375"; transcript_id "MSTRG.178375.1"; exon_number "14";
chr7	StringTie	transcript	103295615	103374850	1000	+	.	gene_id "MSTRG.178375"; transcript_id "MSTRG.178375.10";
chr7	StringTie	exon	103295615	103295802	1000	+	.	gene_id "MSTRG.178375"; transcript_id "MSTRG.178375.10"; exon_number "1";
chr7	StringTie	exon	103297458	103297558	1000	+	.	gene_id "MSTRG.178375"; transcript_id "MSTRG.178375.10"; exon_number "2";
chr7	StringTie	exon	103298568	103298708	1000	+	.	gene_id "MSTRG.178375"; transcript_id "MSTRG.178375.10"; exon_number "3";
chr7	StringTie	exon	103299443	103299529	1000	+	.	gene_id "MSTRG.178375"; transcript_id "MSTRG.178375.10"; exon_number "4";
chr7	StringTie	exon	103300178	103300307	1000	+	.	gene_id "MSTRG.178375"; transcript_id "MSTRG.178375.10"; exon_number "5";
chr7	StringTie	exon	103303842	103304040	1000	+	.	gene_id "MSTRG.178375"; transcript_id "MSTRG.178375.10"; exon_number "6";
chr7	StringTie	exon	103304411	103304490	1000	+	.	gene_id "MSTRG.178375"; transcript_id "MSTRG.178375.10"; exon_number "7";
chr7	StringTie	exon	103307596	103307708	1000	+	.	gene_id "MSTRG.178375"; transcript_id "MSTRG.178375.10"; exon_number "8";
chr7	StringTie	exon	103308952	103309095	1000	+	.	gene_id "MSTRG.178375"; transcript_id "MSTRG.178375.10"; exon_number "9";
chr7	StringTie	exon	103310315	103310475	1000	+	.	gene_id "MSTRG.178375"; transcript_id "MSTRG.178375.10"; exon_number "10";
chr7	StringTie	exon	103311643	103311728	1000	+	.	gene_id "MSTRG.178375"; transcript_id "MSTRG.178375.10"; exon_number "11";
chr7	StringTie	exon	103311808	103311896	1000	+	.	gene_id "MSTRG.178375"; transcript_id "MSTRG.178375.10"; exon_number "12";
chr7	StringTie	exon	103312056	103312131	1000	+	.	gene_id "MSTRG.178375"; transcript_id "MSTRG.178375.10"; exon_number "13";
chr7	StringTie	exon	103328931	103329042	1000	+	.	gene_id "MSTRG.178375"; transcript_id "MSTRG.178375.10"; exon_number "14";
chr7	StringTie	exon	103347524	103347781	1000	+	.	gene_id "MSTRG.178375"; transcript_id "MSTRG.178375.10"; exon_number "15";
chr7	StringTie	exon	103353921	103353958	1000	+	.	gene_id "MSTRG.178375"; transcript_id "MSTRG.178375.10"; exon_number "16";
chr7	StringTie	exon	103354868	103354949	1000	+	.	gene_id "MSTRG.178375"; transcript_id "MSTRG.178375.10"; exon_number "17";
chr7	StringTie	exon	103355694	103355793	1000	+	.	gene_id "MSTRG.178375"; transcript_id "MSTRG.178375.10"; exon_number "18";
chr7	StringTie	exon	103361957	103362088	1000	+	.	gene_id "MSTRG.178375"; transcript_id "MSTRG.178375.10"; exon_number "19";
chr7	StringTie	exon	103362686	103362758	1000	+	.	gene_id "MSTRG.178375"; transcript_id "MSTRG.178375.10"; exon_number "20";
chr7	StringTie	exon	103363344	103363439	1000	+	.	gene_id "MSTRG.178375"; transcript_id "MSTRG.178375.10"; exon_number "21";
chr7	StringTie	exon	103364143	103364307	1000	+	.	gene_id "MSTRG.178375"; transcript_id "MSTRG.178375.10"; exon_number "22";
chr7	StringTie	exon	103366076	103366163	1000	+	.	gene_id "MSTRG.178375"; transcript_id "MSTRG.178375.10"; exon_number "23";
chr7	StringTie	exon	103367413	103367615	1000	+	.	gene_id "MSTRG.178375"; transcript_id "MSTRG.178375.10"; exon_number "24";
chr7	StringTie	exon	103367713	103367809	1000	+	.	gene_id "MSTRG.178375"; transcript_id "MSTRG.178375.10"; exon_number "25";
chr7	StringTie	exon	103367897	103374850	1000	+	.	gene_id "MSTRG.178375"; transcript_id "MSTRG.178375.10"; exon_number "26";
chr7	StringTie	transcript	103347496	103369344	1000	+	.	gene_id "MSTRG.178375"; transcript_id "MSTRG.178375.100";
chr7	StringTie	exon	103347496	103347781	1000	+	.	gene_id "MSTRG.178375"; transcript_id "MSTRG.178375.100"; exon_number "1";
chr7	StringTie	exon	103353921	103353958	1000	+	.	gene_id "MSTRG.178375"; transcript_id "MSTRG.178375.100"; exon_number "2";
chr7	StringTie	exon	103354868	103354949	1000	+	.	gene_id "MSTRG.178375"; transcript_id "MSTRG.178375.100"; exon_number "3";
chr7	StringTie	exon	103355694	103355793	1000	+	.	gene_id "MSTRG.178375"; transcript_id "MSTRG.178375.100"; exon_number "4";
chr7	StringTie	exon	103361959	103362088	1000	+	.	gene_id "MSTRG.178375"; transcript_id "MSTRG.178375.100"; exon_number "5";
chr7	StringTie	exon	103362686	103362758	1000	+	.	gene_id "MSTRG.178375"; transcript_id "MSTRG.178375.100"; exon_number "6";
chr7	StringTie	exon	103363344	103363439	1000	+	.	gene_id "MSTRG.178375"; transcript_id "MSTRG.178375.100"; exon_number "7";
chr7	StringTie	exon	103364143	103364307	1000	+	.	gene_id "MSTRG.178375"; transcript_id "MSTRG.178375.100"; exon_number "8";
chr7	StringTie	exon	103366076	103366163	1000	+	.	gene_id "MSTRG.178375"; transcript_id "MSTRG.178375.100"; exon_number "9";
chr7	StringTie	exon	103367413	103367615	1000	+	.	gene_id "MSTRG.178375"; transcript_id "MSTRG.178375.100"; exon_number "10";
chr7	StringTie	exon	103367713	103367809	1000	+	.	gene_id "MSTRG.178375"; transcript_id "MSTRG.178375.100"; exon_number "11";
chr7	StringTie	exon	103367897	103369344	1000	+	.	gene_id "MSTRG.178375"; transcript_id "MSTRG.178375.100"; exon_number "12";
chr7	StringTie	transcript	103347508	103369520	1000	+	.	gene_id "MSTRG.178375"; transcript_id "MSTRG.178375.101";
chr7	StringTie	exon	103347508	103347781	1000	+	.	gene_id "MSTRG.178375"; transcript_id "MSTRG.178375.101"; exon_number "1";
chr7	StringTie	exon	103353921	103353958	1000	+	.	gene_id "MSTRG.178375"; transcript_id "MSTRG.178375.101"; exon_number "2";
chr7	StringTie	exon	103354868	103354949	1000	+	.	gene_id "MSTRG.178375"; transcript_id "MSTRG.178375.101"; exon_number "3";
chr7	StringTie	exon	103355694	103355793	1000	+	.	gene_id "MSTRG.178375"; transcript_id "MSTRG.178375.101"; exon_number "4";
chr7	StringTie	exon	103361957	103362088	1000	+	.	gene_id "MSTRG.178375"; transcript_id "MSTRG.178375.101"; exon_number "5";
chr7	StringTie	exon	103362695	103362758	1000	+	.	gene_id "MSTRG.178375"; transcript_id "MSTRG.178375.101"; exon_number "6";
chr7	StringTie	exon	103363344	103363439	1000	+	.	gene_id "MSTRG.178375"; transcript_id "MSTRG.178375.101"; exon_number "7";
chr7	StringTie	exon	103364143	103364302	1000	+	.	gene_id "MSTRG.178375"; transcript_id "MSTRG.178375.101"; exon_number "8";
chr7	StringTie	exon	103366076	103366163	1000	+	.	gene_id "MSTRG.178375"; transcript_id "MSTRG.178375.101"; exon_number "9";
chr7	StringTie	exon	103367413	103367615	1000	+	.	gene_id "MSTRG.178375"; transcript_id "MSTRG.178375.101"; exon_number "10";
chr7	StringTie	exon	103367713	103367809	1000	+	.	gene_id "MSTRG.178375"; transcript_id "MSTRG.178375.101"; exon_number "11";
chr7	StringTie	exon	103367897	103369520	1000	+	.	gene_id "MSTRG.178375"; transcript_id "MSTRG.178375.101"; exon_number "12";
chr7	StringTie	transcript	103347515	103374206	1000	+	.	gene_id "MSTRG.178375"; transcript_id "MSTRG.178375.102";
chr7	StringTie	exon	103347515	103353542	1000	+	.	gene_id "MSTRG.178375"; transcript_id "MSTRG.178375.102"; exon_number "1";
chr7	StringTie	exon	103353921	103353958	1000	+	.	gene_id "MSTRG.178375"; transcript_id "MSTRG.178375.102"; exon_number "2";
chr7	StringTie	exon	103354868	103354949	1000	+	.	gene_id "MSTRG.178375"; transcript_id "MSTRG.178375.102"; exon_number "3";
chr7	StringTie	exon	103355694	103355793	1000	+	.	gene_id "MSTRG.178375"; transcript_id "MSTRG.178375.102"; exon_number "4";
chr7	StringTie	exon	103361957	103362088	1000	+	.	gene_id "MSTRG.178375"; transcript_id "MSTRG.178375.102"; exon_number "5";
chr7	StringTie	exon	103362686	103362758	1000	+	.	gene_id "MSTRG.178375"; transcript_id "MSTRG.178375.102"; exon_number "6";
chr7	StringTie	exon	103363344	103363439	1000	+	.	gene_id "MSTRG.178375"; transcript_id "MSTRG.178375.102"; exon_number "7";
chr7	StringTie	exon	103364143	103364307	1000	+	.	gene_id "MSTRG.178375"; transcript_id "MSTRG.178375.102"; exon_number "8";
chr7	StringTie	exon	103366076	103366163	1000	+	.	gene_id "MSTRG.178375"; transcript_id "MSTRG.178375.102"; exon_number "9";
chr7	StringTie	exon	103367413	103367615	1000	+	.	gene_id "MSTRG.178375"; transcript_id "MSTRG.178375.102"; exon_number "10";
chr7	StringTie	exon	103367713	103367809	1000	+	.	gene_id "MSTRG.178375"; transcript_id "MSTRG.178375.102"; exon_number "11";
chr7	StringTie	exon	103367897	103374206	1000	+	.	gene_id "MSTRG.178375"; transcript_id "MSTRG.178375.102"; exon_number "12";
chr7	StringTie	transcript	103347526	103368171	1000	+	.	gene_id "MSTRG.178375"; transcript_id "MSTRG.178375.103";
chr7	StringTie	exon	103347526	103347781	1000	+	.	gene_id "MSTRG.178375"; transcript_id "MSTRG.178375.103"; exon_number "1";
chr7	StringTie	exon	103353921	103353958	1000	+	.	gene_id "MSTRG.178375"; transcript_id "MSTRG.178375.103"; exon_number "2";
chr7	StringTie	exon	103354868	103354949	1000	+	.	gene_id "MSTRG.178375"; transcript_id "MSTRG.178375.103"; exon_number "3";
chr7	StringTie	exon	103355694	103355793	1000	+	.	gene_id "MSTRG.178375"; transcript_id "MSTRG.178375.103"; exon_number "4";
chr7	StringTie	exon	103361957	103362088	1000	+	.	gene_id "MSTRG.178375"; transcript_id "MSTRG.178375.103"; exon_number "5";
chr7	StringTie	exon	103362686	103362758	1000	+	.	gene_id "MSTRG.178375"; transcript_id "MSTRG.178375.103"; exon_number "6";
chr7	StringTie	exon	103363344	103363439	1000	+	.	gene_id "MSTRG.178375"; transcript_id "MSTRG.178375.103"; exon_number "7";
chr7	StringTie	exon	103364147	103364302	1000	+	.	gene_id "MSTRG.178375"; transcript_id "MSTRG.178375.103"; exon_number "8";
chr7	StringTie	exon	103366076	103366163	1000	+	.	gene_id "MSTRG.178375"; transcript_id "MSTRG.178375.103"; exon_number "9";
chr7	StringTie	exon	103367413	103367615	1000	+	.	gene_id "MSTRG.178375"; transcript_id "MSTRG.178375.103"; exon_number "10";
chr7	StringTie	exon	103367713	103367809	1000	+	.	gene_id "MSTRG.178375"; transcript_id "MSTRG.178375.103"; exon_number "11";
chr7	StringTie	exon	103367897	103368171	1000	+	.	gene_id "MSTRG.178375"; transcript_id "MSTRG.178375.103"; exon_number "12";
chr7	StringTie	transcript	103347547	103369395	1000	+	.	gene_id "MSTRG.178375"; transcript_id "MSTRG.178375.104";
chr7	StringTie	exon	103347547	103347781	1000	+	.	gene_id "MSTRG.178375"; transcript_id "MSTRG.178375.104"; exon_number "1";
chr7	StringTie	exon	103353921	103353958	1000	+	.	gene_id "MSTRG.178375"; transcript_id "MSTRG.178375.104"; exon_number "2";
chr7	StringTie	exon	103354868	103354949	1000	+	.	gene_id "MSTRG.178375"; transcript_id "MSTRG.178375.104"; exon_number "3";
chr7	StringTie	exon	103355694	103355793	1000	+	.	gene_id "MSTRG.178375"; transcript_id "MSTRG.178375.104"; exon_number "4";
chr7	StringTie	exon	103361957	103362088	1000	+	.	gene_id "MSTRG.178375"; transcript_id "MSTRG.178375.104"; exon_number "5";
chr7	StringTie	exon	103362686	103362757	1000	+	.	gene_id "MSTRG.178375"; transcript_id "MSTRG.178375.104"; exon_number "6";
chr7	StringTie	exon	103363344	103363439	1000	+	.	gene_id "MSTRG.178375"; transcript_id "MSTRG.178375.104"; exon_number "7";
chr7	StringTie	exon	103364143	103364307	1000	+	.	gene_id "MSTRG.178375"; transcript_id "MSTRG.178375.104"; exon_number "8";
chr7	StringTie	exon	103366076	103366163	1000	+	.	gene_id "MSTRG.178375"; transcript_id "MSTRG.178375.104"; exon_number "9";
chr7	StringTie	exon	103367413	103367615	1000	+	.	gene_id "MSTRG.178375"; transcript_id "MSTRG.178375.104"; exon_number "10";
chr7	StringTie	exon	103367713	103367809	1000	+	.	gene_id "MSTRG.178375"; transcript_id "MSTRG.178375.104"; exon_number "11";
chr7	StringTie	exon	103367897	103369395	1000	+	.	gene_id "MSTRG.178375"; transcript_id "MSTRG.178375.104"; exon_number "12";
chr7	StringTie	transcript	103347555	103368181	1000	+	.	gene_id "MSTRG.178375"; transcript_id "MSTRG.178375.105";
chr7	StringTie	exon	103347555	103347781	1000	+	.	gene_id "MSTRG.178375"; transcript_id "MSTRG.178375.105"; exon_number "1";
chr7	StringTie	exon	103353921	103353958	1000	+	.	gene_id "MSTRG.178375"; transcript_id "MSTRG.178375.105"; exon_number "2";
chr7	StringTie	exon	103354868	103354949	1000	+	.	gene_id "MSTRG.178375"; transcript_id "MSTRG.178375.105"; exon_number "3";
chr7	StringTie	exon	103355703	103355793	1000	+	.	gene_id "MSTRG.178375"; transcript_id "MSTRG.178375.105"; exon_number "4";
chr7	StringTie	exon	103361957	103362088	1000	+	.	gene_id "MSTRG.178375"; transcript_id "MSTRG.178375.105"; exon_number "5";
chr7	StringTie	exon	103362686	103362758	1000	+	.	gene_id "MSTRG.178375"; transcript_id "MSTRG.178375.105"; exon_number "6";
chr7	StringTie	exon	103363344	103363439	1000	+	.	gene_id "MSTRG.178375"; transcript_id "MSTRG.178375.105"; exon_number "7";
chr7	StringTie	exon	103364143	103364307	1000	+	.	gene_id "MSTRG.178375"; transcript_id "MSTRG.178375.105"; exon_number "8";
chr7	StringTie	exon	103366076	103366163	1000	+	.	gene_id "MSTRG.178375"; transcript_id "MSTRG.178375.105"; exon_number "9";
chr7	StringTie	exon	103367413	103367615	1000	+	.	gene_id "MSTRG.178375"; transcript_id "MSTRG.178375.105"; exon_number "10";
chr7	StringTie	exon	103367713	103367809	1000	+	.	gene_id "MSTRG.178375"; transcript_id "MSTRG.178375.105"; exon_number "11";
chr7	StringTie	exon	103367897	103368181	1000	+	.	gene_id "MSTRG.178375"; transcript_id "MSTRG.178375.105"; exon_number "12";
chr7	StringTie	transcript	103347561	103368177	1000	+	.	gene_id "MSTRG.178375"; transcript_id "MSTRG.178375.106";
chr7	StringTie	exon	103347561	103347781	1000	+	.	gene_id "MSTRG.178375"; transcript_id "MSTRG.178375.106"; exon_number "1";
chr7	StringTie	exon	103353923	103353958	1000	+	.	gene_id "MSTRG.178375"; transcript_id "MSTRG.178375.106"; exon_number "2";
chr7	StringTie	exon	103354868	103354949	1000	+	.	gene_id "MSTRG.178375"; transcript_id "MSTRG.178375.106"; exon_number "3";
chr7	StringTie	exon	103355694	103355793	1000	+	.	gene_id "MSTRG.178375"; transcript_id "MSTRG.178375.106"; exon_number "4";
chr7	StringTie	exon	103361957	103362088	1000	+	.	gene_id "MSTRG.178375"; transcript_id "MSTRG.178375.106"; exon_number "5";
chr7	StringTie	exon	103362686	103362758	1000	+	.	gene_id "MSTRG.178375"; transcript_id "MSTRG.178375.106"; exon_number "6";
chr7	StringTie	exon	103363344	103363439	1000	+	.	gene_id "MSTRG.178375"; transcript_id "MSTRG.178375.106"; exon_number "7";
chr7	StringTie	exon	103364143	103364307	1000	+	.	gene_id "MSTRG.178375"; transcript_id "MSTRG.178375.106"; exon_number "8";
chr7	StringTie	exon	103366076	103366163	1000	+	.	gene_id "MSTRG.178375"; transcript_id "MSTRG.178375.106"; exon_number "9";
chr7	StringTie	exon	103367413	103367615	1000	+	.	gene_id "MSTRG.178375"; transcript_id "MSTRG.178375.106"; exon_number "10";
chr7	StringTie	exon	103367713	103367809	1000	+	.	gene_id "MSTRG.178375"; transcript_id "MSTRG.178375.106"; exon_number "11";
chr7	StringTie	exon	103367897	103368177	1000	+	.	gene_id "MSTRG.178375"; transcript_id "MSTRG.178375.106"; exon_number "12";
chr7	StringTie	transcript	103347583	103369316	1000	+	.	gene_id "MSTRG.178375"; transcript_id "MSTRG.178375.107";
chr7	StringTie	exon	103347583	103347780	1000	+	.	gene_id "MSTRG.178375"; transcript_id "MSTRG.178375.107"; exon_number "1";
chr7	StringTie	exon	103353926	103353958	1000	+	.	gene_id "MSTRG.178375"; transcript_id "MSTRG.178375.107"; exon_number "2";
chr7	StringTie	exon	103354868	103354949	1000	+	.	gene_id "MSTRG.178375"; transcript_id "MSTRG.178375.107"; exon_number "3";
chr7	StringTie	exon	103355694	103355793	1000	+	.	gene_id "MSTRG.178375"; transcript_id "MSTRG.178375.107"; exon_number "4";
chr7	StringTie	exon	103361957	103362088	1000	+	.	gene_id "MSTRG.178375"; transcript_id "MSTRG.178375.107"; exon_number "5";
chr7	StringTie	exon	103362686	103362758	1000	+	.	gene_id "MSTRG.178375"; transcript_id "MSTRG.178375.107"; exon_number "6";
chr7	StringTie	exon	103363344	103363439	1000	+	.	gene_id "MSTRG.178375"; transcript_id "MSTRG.178375.107"; exon_number "7";
chr7	StringTie	exon	103364143	103364307	1000	+	.	gene_id "MSTRG.178375"; transcript_id "MSTRG.178375.107"; exon_number "8";
chr7	StringTie	exon	103366076	103366163	1000	+	.	gene_id "MSTRG.178375"; transcript_id "MSTRG.178375.107"; exon_number "9";
chr7	StringTie	exon	103367413	103367615	1000	+	.	gene_id "MSTRG.178375"; transcript_id "MSTRG.178375.107"; exon_number "10";
chr7	StringTie	exon	103367713	103367809	1000	+	.	gene_id "MSTRG.178375"; transcript_id "MSTRG.178375.107"; exon_number "11";
chr7	StringTie	exon	103367897	103369316	1000	+	.	gene_id "MSTRG.178375"; transcript_id "MSTRG.178375.107"; exon_number "12";
chr7	StringTie	transcript	103347604	103362758	1000	+	.	gene_id "MSTRG.178375"; transcript_id "MSTRG.178375.108";
chr7	StringTie	exon	103347604	103347781	1000	+	.	gene_id "MSTRG.178375"; transcript_id "MSTRG.178375.108"; exon_number "1";
chr7	StringTie	exon	103353921	103353958	1000	+	.	gene_id "MSTRG.178375"; transcript_id "MSTRG.178375.108"; exon_number "2";
chr7	StringTie	exon	103354868	103354949	1000	+	.	gene_id "MSTRG.178375"; transcript_id "MSTRG.178375.108"; exon_number "3";
chr7	StringTie	exon	103355694	103355793	1000	+	.	gene_id "MSTRG.178375"; transcript_id "MSTRG.178375.108"; exon_number "4";
chr7	StringTie	exon	103361967	103362088	1000	+	.	gene_id "MSTRG.178375"; transcript_id "MSTRG.178375.108"; exon_number "5";
chr7	StringTie	exon	103362695	103362758	1000	+	.	gene_id "MSTRG.178375"; transcript_id "MSTRG.178375.108"; exon_number "6";
chr7	StringTie	transcript	103347639	103362758	1000	+	.	gene_id "MSTRG.178375"; transcript_id "MSTRG.178375.109";
chr7	StringTie	exon	103347639	103347781	1000	+	.	gene_id "MSTRG.178375"; transcript_id "MSTRG.178375.109"; exon_number "1";
chr7	StringTie	exon	103353921	103353958	1000	+	.	gene_id "MSTRG.178375"; transcript_id "MSTRG.178375.109"; exon_number "2";
chr7	StringTie	exon	103354868	103354949	1000	+	.	gene_id "MSTRG.178375"; transcript_id "MSTRG.178375.109"; exon_number "3";
chr7	StringTie	exon	103355694	103355791	1000	+	.	gene_id "MSTRG.178375"; transcript_id "MSTRG.178375.109"; exon_number "4";
chr7	StringTie	exon	103361958	103362088	1000	+	.	gene_id "MSTRG.178375"; transcript_id "MSTRG.178375.109"; exon_number "5";
chr7	StringTie	exon	103362686	103362758	1000	+	.	gene_id "MSTRG.178375"; transcript_id "MSTRG.178375.109"; exon_number "6";
chr7	StringTie	transcript	103295737	103330603	1000	+	.	gene_id "MSTRG.178375"; transcript_id "MSTRG.178375.11";
chr7	StringTie	exon	103295737	103295802	1000	+	.	gene_id "MSTRG.178375"; transcript_id "MSTRG.178375.11"; exon_number "1";
chr7	StringTie	exon	103297458	103297558	1000	+	.	gene_id "MSTRG.178375"; transcript_id "MSTRG.178375.11"; exon_number "2";
chr7	StringTie	exon	103298568	103298708	1000	+	.	gene_id "MSTRG.178375"; transcript_id "MSTRG.178375.11"; exon_number "3";
chr7	StringTie	exon	103299443	103299529	1000	+	.	gene_id "MSTRG.178375"; transcript_id "MSTRG.178375.11"; exon_number "4";
chr7	StringTie	exon	103300178	103300307	1000	+	.	gene_id "MSTRG.178375"; transcript_id "MSTRG.178375.11"; exon_number "5";
chr7	StringTie	exon	103303848	103304040	1000	+	.	gene_id "MSTRG.178375"; transcript_id "MSTRG.178375.11"; exon_number "6";
chr7	StringTie	exon	103304411	103304490	1000	+	.	gene_id "MSTRG.178375"; transcript_id "MSTRG.178375.11"; exon_number "7";
chr7	StringTie	exon	103307596	103307708	1000	+	.	gene_id "MSTRG.178375"; transcript_id "MSTRG.178375.11"; exon_number "8";
chr7	StringTie	exon	103308952	103309095	1000	+	.	gene_id "MSTRG.178375"; transcript_id "MSTRG.178375.11"; exon_number "9";
chr7	StringTie	exon	103310315	103310475	1000	+	.	gene_id "MSTRG.178375"; transcript_id "MSTRG.178375.11"; exon_number "10";
chr7	StringTie	exon	103311643	103311728	1000	+	.	gene_id "MSTRG.178375"; transcript_id "MSTRG.178375.11"; exon_number "11";
chr7	StringTie	exon	103311808	103311896	1000	+	.	gene_id "MSTRG.178375"; transcript_id "MSTRG.178375.11"; exon_number "12";
chr7	StringTie	exon	103312056	103312131	1000	+	.	gene_id "MSTRG.178375"; transcript_id "MSTRG.178375.11"; exon_number "13";
chr7	StringTie	exon	103312207	103313605	1000	+	.	gene_id "MSTRG.178375"; transcript_id "MSTRG.178375.11"; exon_number "14";
chr7	StringTie	exon	103328931	103329042	1000	+	.	gene_id "MSTRG.178375"; transcript_id "MSTRG.178375.11"; exon_number "15";
chr7	StringTie	exon	103329285	103330603	1000	+	.	gene_id "MSTRG.178375"; transcript_id "MSTRG.178375.11"; exon_number "16";
chr7	StringTie	transcript	103347652	103368174	1000	+	.	gene_id "MSTRG.178375"; transcript_id "MSTRG.178375.110";
chr7	StringTie	exon	103347652	103347781	1000	+	.	gene_id "MSTRG.178375"; transcript_id "MSTRG.178375.110"; exon_number "1";
chr7	StringTie	exon	103353921	103353958	1000	+	.	gene_id "MSTRG.178375"; transcript_id "MSTRG.178375.110"; exon_number "2";
chr7	StringTie	exon	103361957	103362088	1000	+	.	gene_id "MSTRG.178375"; transcript_id "MSTRG.178375.110"; exon_number "3";
chr7	StringTie	exon	103362686	103362758	1000	+	.	gene_id "MSTRG.178375"; transcript_id "MSTRG.178375.110"; exon_number "4";
chr7	StringTie	exon	103363344	103363439	1000	+	.	gene_id "MSTRG.178375"; transcript_id "MSTRG.178375.110"; exon_number "5";
chr7	StringTie	exon	103364143	103364307	1000	+	.	gene_id "MSTRG.178375"; transcript_id "MSTRG.178375.110"; exon_number "6";
chr7	StringTie	exon	103366076	103366163	1000	+	.	gene_id "MSTRG.178375"; transcript_id "MSTRG.178375.110"; exon_number "7";
chr7	StringTie	exon	103367413	103367615	1000	+	.	gene_id "MSTRG.178375"; transcript_id "MSTRG.178375.110"; exon_number "8";
chr7	StringTie	exon	103367713	103367809	1000	+	.	gene_id "MSTRG.178375"; transcript_id "MSTRG.178375.110"; exon_number "9";
chr7	StringTie	exon	103367897	103368174	1000	+	.	gene_id "MSTRG.178375"; transcript_id "MSTRG.178375.110"; exon_number "10";
chr7	StringTie	transcript	103352205	103370345	1000	+	.	gene_id "MSTRG.178375"; transcript_id "MSTRG.178375.113";
chr7	StringTie	exon	103352205	103353542	1000	+	.	gene_id "MSTRG.178375"; transcript_id "MSTRG.178375.113"; exon_number "1";
chr7	StringTie	exon	103353921	103353958	1000	+	.	gene_id "MSTRG.178375"; transcript_id "MSTRG.178375.113"; exon_number "2";
chr7	StringTie	exon	103354868	103354949	1000	+	.	gene_id "MSTRG.178375"; transcript_id "MSTRG.178375.113"; exon_number "3";
chr7	StringTie	exon	103355694	103355793	1000	+	.	gene_id "MSTRG.178375"; transcript_id "MSTRG.178375.113"; exon_number "4";
chr7	StringTie	exon	103361957	103362088	1000	+	.	gene_id "MSTRG.178375"; transcript_id "MSTRG.178375.113"; exon_number "5";
chr7	StringTie	exon	103362686	103362758	1000	+	.	gene_id "MSTRG.178375"; transcript_id "MSTRG.178375.113"; exon_number "6";
chr7	StringTie	exon	103363344	103363439	1000	+	.	gene_id "MSTRG.178375"; transcript_id "MSTRG.178375.113"; exon_number "7";
chr7	StringTie	exon	103364143	103364307	1000	+	.	gene_id "MSTRG.178375"; transcript_id "MSTRG.178375.113"; exon_number "8";
chr7	StringTie	exon	103366076	103366163	1000	+	.	gene_id "MSTRG.178375"; transcript_id "MSTRG.178375.113"; exon_number "9";
chr7	StringTie	exon	103367413	103367615	1000	+	.	gene_id "MSTRG.178375"; transcript_id "MSTRG.178375.113"; exon_number "10";
chr7	StringTie	exon	103367713	103367809	1000	+	.	gene_id "MSTRG.178375"; transcript_id "MSTRG.178375.113"; exon_number "11";
chr7	StringTie	exon	103367897	103367990	1000	+	.	gene_id "MSTRG.178375"; transcript_id "MSTRG.178375.113"; exon_number "12";
chr7	StringTie	exon	103368022	103370345	1000	+	.	gene_id "MSTRG.178375"; transcript_id "MSTRG.178375.113"; exon_number "13";
chr7	StringTie	transcript	103352927	103370314	1000	+	.	gene_id "MSTRG.178375"; transcript_id "MSTRG.178375.114";
chr7	StringTie	exon	103352927	103353958	1000	+	.	gene_id "MSTRG.178375"; transcript_id "MSTRG.178375.114"; exon_number "1";
chr7	StringTie	exon	103354868	103354949	1000	+	.	gene_id "MSTRG.178375"; transcript_id "MSTRG.178375.114"; exon_number "2";
chr7	StringTie	exon	103355694	103355793	1000	+	.	gene_id "MSTRG.178375"; transcript_id "MSTRG.178375.114"; exon_number "3";
chr7	StringTie	exon	103361957	103362088	1000	+	.	gene_id "MSTRG.178375"; transcript_id "MSTRG.178375.114"; exon_number "4";
chr7	StringTie	exon	103362686	103362758	1000	+	.	gene_id "MSTRG.178375"; transcript_id "MSTRG.178375.114"; exon_number "5";
chr7	StringTie	exon	103363344	103363436	1000	+	.	gene_id "MSTRG.178375"; transcript_id "MSTRG.178375.114"; exon_number "6";
chr7	StringTie	exon	103364143	103364307	1000	+	.	gene_id "MSTRG.178375"; transcript_id "MSTRG.178375.114"; exon_number "7";
chr7	StringTie	exon	103366076	103366163	1000	+	.	gene_id "MSTRG.178375"; transcript_id "MSTRG.178375.114"; exon_number "8";
chr7	StringTie	exon	103367413	103367615	1000	+	.	gene_id "MSTRG.178375"; transcript_id "MSTRG.178375.114"; exon_number "9";
chr7	StringTie	exon	103367713	103367809	1000	+	.	gene_id "MSTRG.178375"; transcript_id "MSTRG.178375.114"; exon_number "10";
chr7	StringTie	exon	103367897	103370314	1000	+	.	gene_id "MSTRG.178375"; transcript_id "MSTRG.178375.114"; exon_number "11";
chr7	StringTie	transcript	103353578	103370338	1000	+	.	gene_id "MSTRG.178375"; transcript_id "MSTRG.178375.115";
chr7	StringTie	exon	103353578	103353958	1000	+	.	gene_id "MSTRG.178375"; transcript_id "MSTRG.178375.115"; exon_number "1";
chr7	StringTie	exon	103354868	103354949	1000	+	.	gene_id "MSTRG.178375"; transcript_id "MSTRG.178375.115"; exon_number "2";
chr7	StringTie	exon	103355694	103355793	1000	+	.	gene_id "MSTRG.178375"; transcript_id "MSTRG.178375.115"; exon_number "3";
chr7	StringTie	exon	103361957	103362088	1000	+	.	gene_id "MSTRG.178375"; transcript_id "MSTRG.178375.115"; exon_number "4";
chr7	StringTie	exon	103362686	103362758	1000	+	.	gene_id "MSTRG.178375"; transcript_id "MSTRG.178375.115"; exon_number "5";
chr7	StringTie	exon	103363344	103363439	1000	+	.	gene_id "MSTRG.178375"; transcript_id "MSTRG.178375.115"; exon_number "6";
chr7	StringTie	exon	103364143	103364307	1000	+	.	gene_id "MSTRG.178375"; transcript_id "MSTRG.178375.115"; exon_number "7";
chr7	StringTie	exon	103366076	103366163	1000	+	.	gene_id "MSTRG.178375"; transcript_id "MSTRG.178375.115"; exon_number "8";
chr7	StringTie	exon	103367413	103367615	1000	+	.	gene_id "MSTRG.178375"; transcript_id "MSTRG.178375.115"; exon_number "9";
chr7	StringTie	exon	103367713	103367809	1000	+	.	gene_id "MSTRG.178375"; transcript_id "MSTRG.178375.115"; exon_number "10";
chr7	StringTie	exon	103367870	103370338	1000	+	.	gene_id "MSTRG.178375"; transcript_id "MSTRG.178375.115"; exon_number "11";
chr7	StringTie	transcript	103353678	103369408	1000	+	.	gene_id "MSTRG.178375"; transcript_id "MSTRG.178375.116";
chr7	StringTie	exon	103353678	103353958	1000	+	.	gene_id "MSTRG.178375"; transcript_id "MSTRG.178375.116"; exon_number "1";
chr7	StringTie	exon	103354868	103354949	1000	+	.	gene_id "MSTRG.178375"; transcript_id "MSTRG.178375.116"; exon_number "2";
chr7	StringTie	exon	103355694	103355793	1000	+	.	gene_id "MSTRG.178375"; transcript_id "MSTRG.178375.116"; exon_number "3";
chr7	StringTie	exon	103361957	103362146	1000	+	.	gene_id "MSTRG.178375"; transcript_id "MSTRG.178375.116"; exon_number "4";
chr7	StringTie	exon	103362701	103362758	1000	+	.	gene_id "MSTRG.178375"; transcript_id "MSTRG.178375.116"; exon_number "5";
chr7	StringTie	exon	103363344	103363439	1000	+	.	gene_id "MSTRG.178375"; transcript_id "MSTRG.178375.116"; exon_number "6";
chr7	StringTie	exon	103364143	103364307	1000	+	.	gene_id "MSTRG.178375"; transcript_id "MSTRG.178375.116"; exon_number "7";
chr7	StringTie	exon	103366076	103366163	1000	+	.	gene_id "MSTRG.178375"; transcript_id "MSTRG.178375.116"; exon_number "8";
chr7	StringTie	exon	103367413	103367615	1000	+	.	gene_id "MSTRG.178375"; transcript_id "MSTRG.178375.116"; exon_number "9";
chr7	StringTie	exon	103367713	103367809	1000	+	.	gene_id "MSTRG.178375"; transcript_id "MSTRG.178375.116"; exon_number "10";
chr7	StringTie	exon	103367897	103369408	1000	+	.	gene_id "MSTRG.178375"; transcript_id "MSTRG.178375.116"; exon_number "11";
chr7	StringTie	transcript	103353921	103368158	1000	+	.	gene_id "MSTRG.178375"; transcript_id "MSTRG.178375.118";
chr7	StringTie	exon	103353921	103353958	1000	+	.	gene_id "MSTRG.178375"; transcript_id "MSTRG.178375.118"; exon_number "1";
chr7	StringTie	exon	103354868	103354949	1000	+	.	gene_id "MSTRG.178375"; transcript_id "MSTRG.178375.118"; exon_number "2";
chr7	StringTie	exon	103355694	103355793	1000	+	.	gene_id "MSTRG.178375"; transcript_id "MSTRG.178375.118"; exon_number "3";
chr7	StringTie	exon	103361957	103362088	1000	+	.	gene_id "MSTRG.178375"; transcript_id "MSTRG.178375.118"; exon_number "4";
chr7	StringTie	exon	103362686	103362758	1000	+	.	gene_id "MSTRG.178375"; transcript_id "MSTRG.178375.118"; exon_number "5";
chr7	StringTie	exon	103363344	103363439	1000	+	.	gene_id "MSTRG.178375"; transcript_id "MSTRG.178375.118"; exon_number "6";
chr7	StringTie	exon	103364143	103364307	1000	+	.	gene_id "MSTRG.178375"; transcript_id "MSTRG.178375.118"; exon_number "7";
chr7	StringTie	exon	103366076	103366163	1000	+	.	gene_id "MSTRG.178375"; transcript_id "MSTRG.178375.118"; exon_number "8";
chr7	StringTie	exon	103367413	103367615	1000	+	.	gene_id "MSTRG.178375"; transcript_id "MSTRG.178375.118"; exon_number "9";
chr7	StringTie	exon	103367734	103367809	1000	+	.	gene_id "MSTRG.178375"; transcript_id "MSTRG.178375.118"; exon_number "10";
chr7	StringTie	exon	103367897	103368158	1000	+	.	gene_id "MSTRG.178375"; transcript_id "MSTRG.178375.118"; exon_number "11";
chr7	StringTie	transcript	103295737	103374208	1000	+	.	gene_id "MSTRG.178375"; transcript_id "MSTRG.178375.12";
chr7	StringTie	exon	103295737	103295802	1000	+	.	gene_id "MSTRG.178375"; transcript_id "MSTRG.178375.12"; exon_number "1";
chr7	StringTie	exon	103297458	103297558	1000	+	.	gene_id "MSTRG.178375"; transcript_id "MSTRG.178375.12"; exon_number "2";
chr7	StringTie	exon	103298568	103298708	1000	+	.	gene_id "MSTRG.178375"; transcript_id "MSTRG.178375.12"; exon_number "3";
chr7	StringTie	exon	103299443	103299529	1000	+	.	gene_id "MSTRG.178375"; transcript_id "MSTRG.178375.12"; exon_number "4";
chr7	StringTie	exon	103300178	103300307	1000	+	.	gene_id "MSTRG.178375"; transcript_id "MSTRG.178375.12"; exon_number "5";
chr7	StringTie	exon	103303842	103304040	1000	+	.	gene_id "MSTRG.178375"; transcript_id "MSTRG.178375.12"; exon_number "6";
chr7	StringTie	exon	103304411	103304490	1000	+	.	gene_id "MSTRG.178375"; transcript_id "MSTRG.178375.12"; exon_number "7";
chr7	StringTie	exon	103308952	103309095	1000	+	.	gene_id "MSTRG.178375"; transcript_id "MSTRG.178375.12"; exon_number "8";
chr7	StringTie	exon	103310315	103310475	1000	+	.	gene_id "MSTRG.178375"; transcript_id "MSTRG.178375.12"; exon_number "9";
chr7	StringTie	exon	103311643	103311728	1000	+	.	gene_id "MSTRG.178375"; transcript_id "MSTRG.178375.12"; exon_number "10";
chr7	StringTie	exon	103311808	103311896	1000	+	.	gene_id "MSTRG.178375"; transcript_id "MSTRG.178375.12"; exon_number "11";
chr7	StringTie	exon	103312056	103312131	1000	+	.	gene_id "MSTRG.178375"; transcript_id "MSTRG.178375.12"; exon_number "12";
chr7	StringTie	exon	103328931	103329042	1000	+	.	gene_id "MSTRG.178375"; transcript_id "MSTRG.178375.12"; exon_number "13";
chr7	StringTie	exon	103347524	103347781	1000	+	.	gene_id "MSTRG.178375"; transcript_id "MSTRG.178375.12"; exon_number "14";
chr7	StringTie	exon	103353921	103353958	1000	+	.	gene_id "MSTRG.178375"; transcript_id "MSTRG.178375.12"; exon_number "15";
chr7	StringTie	exon	103354868	103354949	1000	+	.	gene_id "MSTRG.178375"; transcript_id "MSTRG.178375.12"; exon_number "16";
chr7	StringTie	exon	103355694	103355793	1000	+	.	gene_id "MSTRG.178375"; transcript_id "MSTRG.178375.12"; exon_number "17";
chr7	StringTie	exon	103361957	103362088	1000	+	.	gene_id "MSTRG.178375"; transcript_id "MSTRG.178375.12"; exon_number "18";
chr7	StringTie	exon	103362686	103362758	1000	+	.	gene_id "MSTRG.178375"; transcript_id "MSTRG.178375.12"; exon_number "19";
chr7	StringTie	exon	103363344	103363439	1000	+	.	gene_id "MSTRG.178375"; transcript_id "MSTRG.178375.12"; exon_number "20";
chr7	StringTie	exon	103364143	103364307	1000	+	.	gene_id "MSTRG.178375"; transcript_id "MSTRG.178375.12"; exon_number "21";
chr7	StringTie	exon	103366076	103366163	1000	+	.	gene_id "MSTRG.178375"; transcript_id "MSTRG.178375.12"; exon_number "22";
chr7	StringTie	exon	103367413	103367615	1000	+	.	gene_id "MSTRG.178375"; transcript_id "MSTRG.178375.12"; exon_number "23";
chr7	StringTie	exon	103367713	103367809	1000	+	.	gene_id "MSTRG.178375"; transcript_id "MSTRG.178375.12"; exon_number "24";
chr7	StringTie	exon	103367897	103374208	1000	+	.	gene_id "MSTRG.178375"; transcript_id "MSTRG.178375.12"; exon_number "25";
chr7	StringTie	transcript	103297043	103315764	1000	+	.	gene_id "MSTRG.178375"; transcript_id "MSTRG.178375.13";
chr7	StringTie	exon	103297043	103297953	1000	+	.	gene_id "MSTRG.178375"; transcript_id "MSTRG.178375.13"; exon_number "1";
chr7	StringTie	exon	103298568	103298708	1000	+	.	gene_id "MSTRG.178375"; transcript_id "MSTRG.178375.13"; exon_number "2";
chr7	StringTie	exon	103299443	103299529	1000	+	.	gene_id "MSTRG.178375"; transcript_id "MSTRG.178375.13"; exon_number "3";
chr7	StringTie	exon	103300178	103300307	1000	+	.	gene_id "MSTRG.178375"; transcript_id "MSTRG.178375.13"; exon_number "4";
chr7	StringTie	exon	103303842	103304040	1000	+	.	gene_id "MSTRG.178375"; transcript_id "MSTRG.178375.13"; exon_number "5";
chr7	StringTie	exon	103304411	103304490	1000	+	.	gene_id "MSTRG.178375"; transcript_id "MSTRG.178375.13"; exon_number "6";
chr7	StringTie	exon	103307596	103307708	1000	+	.	gene_id "MSTRG.178375"; transcript_id "MSTRG.178375.13"; exon_number "7";
chr7	StringTie	exon	103308952	103309095	1000	+	.	gene_id "MSTRG.178375"; transcript_id "MSTRG.178375.13"; exon_number "8";
chr7	StringTie	exon	103310315	103310475	1000	+	.	gene_id "MSTRG.178375"; transcript_id "MSTRG.178375.13"; exon_number "9";
chr7	StringTie	exon	103311643	103311728	1000	+	.	gene_id "MSTRG.178375"; transcript_id "MSTRG.178375.13"; exon_number "10";
chr7	StringTie	exon	103311808	103311896	1000	+	.	gene_id "MSTRG.178375"; transcript_id "MSTRG.178375.13"; exon_number "11";
chr7	StringTie	exon	103312056	103312131	1000	+	.	gene_id "MSTRG.178375"; transcript_id "MSTRG.178375.13"; exon_number "12";
chr7	StringTie	exon	103312207	103315764	1000	+	.	gene_id "MSTRG.178375"; transcript_id "MSTRG.178375.13"; exon_number "13";
chr7	StringTie	transcript	103297266	103315767	1000	+	.	gene_id "MSTRG.178375"; transcript_id "MSTRG.178375.14";
chr7	StringTie	exon	103297266	103297558	1000	+	.	gene_id "MSTRG.178375"; transcript_id "MSTRG.178375.14"; exon_number "1";
chr7	StringTie	exon	103298568	103298708	1000	+	.	gene_id "MSTRG.178375"; transcript_id "MSTRG.178375.14"; exon_number "2";
chr7	StringTie	exon	103299443	103299529	1000	+	.	gene_id "MSTRG.178375"; transcript_id "MSTRG.178375.14"; exon_number "3";
chr7	StringTie	exon	103300178	103300307	1000	+	.	gene_id "MSTRG.178375"; transcript_id "MSTRG.178375.14"; exon_number "4";
chr7	StringTie	exon	103303842	103304040	1000	+	.	gene_id "MSTRG.178375"; transcript_id "MSTRG.178375.14"; exon_number "5";
chr7	StringTie	exon	103304411	103304490	1000	+	.	gene_id "MSTRG.178375"; transcript_id "MSTRG.178375.14"; exon_number "6";
chr7	StringTie	exon	103308952	103309095	1000	+	.	gene_id "MSTRG.178375"; transcript_id "MSTRG.178375.14"; exon_number "7";
chr7	StringTie	exon	103310315	103310475	1000	+	.	gene_id "MSTRG.178375"; transcript_id "MSTRG.178375.14"; exon_number "8";
chr7	StringTie	exon	103311643	103311728	1000	+	.	gene_id "MSTRG.178375"; transcript_id "MSTRG.178375.14"; exon_number "9";
chr7	StringTie	exon	103311808	103311896	1000	+	.	gene_id "MSTRG.178375"; transcript_id "MSTRG.178375.14"; exon_number "10";
chr7	StringTie	exon	103312056	103312131	1000	+	.	gene_id "MSTRG.178375"; transcript_id "MSTRG.178375.14"; exon_number "11";
chr7	StringTie	exon	103312207	103315767	1000	+	.	gene_id "MSTRG.178375"; transcript_id "MSTRG.178375.14"; exon_number "12";
chr7	StringTie	transcript	103297316	103315764	1000	+	.	gene_id "MSTRG.178375"; transcript_id "MSTRG.178375.15";
chr7	StringTie	exon	103297316	103297558	1000	+	.	gene_id "MSTRG.178375"; transcript_id "MSTRG.178375.15"; exon_number "1";
chr7	StringTie	exon	103298568	103298708	1000	+	.	gene_id "MSTRG.178375"; transcript_id "MSTRG.178375.15"; exon_number "2";
chr7	StringTie	exon	103299443	103299529	1000	+	.	gene_id "MSTRG.178375"; transcript_id "MSTRG.178375.15"; exon_number "3";
chr7	StringTie	exon	103300178	103300307	1000	+	.	gene_id "MSTRG.178375"; transcript_id "MSTRG.178375.15"; exon_number "4";
chr7	StringTie	exon	103303848	103304040	1000	+	.	gene_id "MSTRG.178375"; transcript_id "MSTRG.178375.15"; exon_number "5";
chr7	StringTie	exon	103304411	103304490	1000	+	.	gene_id "MSTRG.178375"; transcript_id "MSTRG.178375.15"; exon_number "6";
chr7	StringTie	exon	103308952	103309095	1000	+	.	gene_id "MSTRG.178375"; transcript_id "MSTRG.178375.15"; exon_number "7";
chr7	StringTie	exon	103310315	103310475	1000	+	.	gene_id "MSTRG.178375"; transcript_id "MSTRG.178375.15"; exon_number "8";
chr7	StringTie	exon	103311643	103311728	1000	+	.	gene_id "MSTRG.178375"; transcript_id "MSTRG.178375.15"; exon_number "9";
chr7	StringTie	exon	103311808	103311896	1000	+	.	gene_id "MSTRG.178375"; transcript_id "MSTRG.178375.15"; exon_number "10";
chr7	StringTie	exon	103312056	103312131	1000	+	.	gene_id "MSTRG.178375"; transcript_id "MSTRG.178375.15"; exon_number "11";
chr7	StringTie	exon	103312207	103315764	1000	+	.	gene_id "MSTRG.178375"; transcript_id "MSTRG.178375.15"; exon_number "12";
chr7	StringTie	transcript	103297317	103315758	1000	+	.	gene_id "MSTRG.178375"; transcript_id "MSTRG.178375.16";
chr7	StringTie	exon	103297317	103297558	1000	+	.	gene_id "MSTRG.178375"; transcript_id "MSTRG.178375.16"; exon_number "1";
chr7	StringTie	exon	103298568	103298708	1000	+	.	gene_id "MSTRG.178375"; transcript_id "MSTRG.178375.16"; exon_number "2";
chr7	StringTie	exon	103299443	103299529	1000	+	.	gene_id "MSTRG.178375"; transcript_id "MSTRG.178375.16"; exon_number "3";
chr7	StringTie	exon	103300178	103300307	1000	+	.	gene_id "MSTRG.178375"; transcript_id "MSTRG.178375.16"; exon_number "4";
chr7	StringTie	exon	103303842	103304040	1000	+	.	gene_id "MSTRG.178375"; transcript_id "MSTRG.178375.16"; exon_number "5";
chr7	StringTie	exon	103304411	103304490	1000	+	.	gene_id "MSTRG.178375"; transcript_id "MSTRG.178375.16"; exon_number "6";
chr7	StringTie	exon	103306403	103306525	1000	+	.	gene_id "MSTRG.178375"; transcript_id "MSTRG.178375.16"; exon_number "7";
chr7	StringTie	exon	103307596	103307708	1000	+	.	gene_id "MSTRG.178375"; transcript_id "MSTRG.178375.16"; exon_number "8";
chr7	StringTie	exon	103308952	103309095	1000	+	.	gene_id "MSTRG.178375"; transcript_id "MSTRG.178375.16"; exon_number "9";
chr7	StringTie	exon	103310315	103310475	1000	+	.	gene_id "MSTRG.178375"; transcript_id "MSTRG.178375.16"; exon_number "10";
chr7	StringTie	exon	103311643	103311728	1000	+	.	gene_id "MSTRG.178375"; transcript_id "MSTRG.178375.16"; exon_number "11";
chr7	StringTie	exon	103311808	103311896	1000	+	.	gene_id "MSTRG.178375"; transcript_id "MSTRG.178375.16"; exon_number "12";
chr7	StringTie	exon	103312056	103312131	1000	+	.	gene_id "MSTRG.178375"; transcript_id "MSTRG.178375.16"; exon_number "13";
chr7	StringTie	exon	103312207	103315758	1000	+	.	gene_id "MSTRG.178375"; transcript_id "MSTRG.178375.16"; exon_number "14";
chr7	StringTie	transcript	103297329	103315761	1000	+	.	gene_id "MSTRG.178375"; transcript_id "MSTRG.178375.17";
chr7	StringTie	exon	103297329	103297558	1000	+	.	gene_id "MSTRG.178375"; transcript_id "MSTRG.178375.17"; exon_number "1";
chr7	StringTie	exon	103298568	103298708	1000	+	.	gene_id "MSTRG.178375"; transcript_id "MSTRG.178375.17"; exon_number "2";
chr7	StringTie	exon	103299443	103299529	1000	+	.	gene_id "MSTRG.178375"; transcript_id "MSTRG.178375.17"; exon_number "3";
chr7	StringTie	exon	103300178	103300307	1000	+	.	gene_id "MSTRG.178375"; transcript_id "MSTRG.178375.17"; exon_number "4";
chr7	StringTie	exon	103303848	103304040	1000	+	.	gene_id "MSTRG.178375"; transcript_id "MSTRG.178375.17"; exon_number "5";
chr7	StringTie	exon	103304411	103304490	1000	+	.	gene_id "MSTRG.178375"; transcript_id "MSTRG.178375.17"; exon_number "6";
chr7	StringTie	exon	103306403	103306525	1000	+	.	gene_id "MSTRG.178375"; transcript_id "MSTRG.178375.17"; exon_number "7";
chr7	StringTie	exon	103307596	103307708	1000	+	.	gene_id "MSTRG.178375"; transcript_id "MSTRG.178375.17"; exon_number "8";
chr7	StringTie	exon	103308952	103309095	1000	+	.	gene_id "MSTRG.178375"; transcript_id "MSTRG.178375.17"; exon_number "9";
chr7	StringTie	exon	103310315	103310475	1000	+	.	gene_id "MSTRG.178375"; transcript_id "MSTRG.178375.17"; exon_number "10";
chr7	StringTie	exon	103311643	103311728	1000	+	.	gene_id "MSTRG.178375"; transcript_id "MSTRG.178375.17"; exon_number "11";
chr7	StringTie	exon	103311808	103311896	1000	+	.	gene_id "MSTRG.178375"; transcript_id "MSTRG.178375.17"; exon_number "12";
chr7	StringTie	exon	103312056	103312131	1000	+	.	gene_id "MSTRG.178375"; transcript_id "MSTRG.178375.17"; exon_number "13";
chr7	StringTie	exon	103312207	103315761	1000	+	.	gene_id "MSTRG.178375"; transcript_id "MSTRG.178375.17"; exon_number "14";
chr7	StringTie	transcript	103297340	103315764	1000	+	.	gene_id "MSTRG.178375"; transcript_id "MSTRG.178375.18";
chr7	StringTie	exon	103297340	103297953	1000	+	.	gene_id "MSTRG.178375"; transcript_id "MSTRG.178375.18"; exon_number "1";
chr7	StringTie	exon	103298568	103298708	1000	+	.	gene_id "MSTRG.178375"; transcript_id "MSTRG.178375.18"; exon_number "2";
chr7	StringTie	exon	103299443	103299529	1000	+	.	gene_id "MSTRG.178375"; transcript_id "MSTRG.178375.18"; exon_number "3";
chr7	StringTie	exon	103300178	103300307	1000	+	.	gene_id "MSTRG.178375"; transcript_id "MSTRG.178375.18"; exon_number "4";
chr7	StringTie	exon	103303848	103304040	1000	+	.	gene_id "MSTRG.178375"; transcript_id "MSTRG.178375.18"; exon_number "5";
chr7	StringTie	exon	103304411	103304490	1000	+	.	gene_id "MSTRG.178375"; transcript_id "MSTRG.178375.18"; exon_number "6";
chr7	StringTie	exon	103308952	103309095	1000	+	.	gene_id "MSTRG.178375"; transcript_id "MSTRG.178375.18"; exon_number "7";
chr7	StringTie	exon	103310315	103310475	1000	+	.	gene_id "MSTRG.178375"; transcript_id "MSTRG.178375.18"; exon_number "8";
chr7	StringTie	exon	103311643	103311728	1000	+	.	gene_id "MSTRG.178375"; transcript_id "MSTRG.178375.18"; exon_number "9";
chr7	StringTie	exon	103311808	103311896	1000	+	.	gene_id "MSTRG.178375"; transcript_id "MSTRG.178375.18"; exon_number "10";
chr7	StringTie	exon	103312056	103312131	1000	+	.	gene_id "MSTRG.178375"; transcript_id "MSTRG.178375.18"; exon_number "11";
chr7	StringTie	exon	103312207	103315764	1000	+	.	gene_id "MSTRG.178375"; transcript_id "MSTRG.178375.18"; exon_number "12";
chr7	StringTie	transcript	103297349	103374184	1000	+	.	gene_id "MSTRG.178375"; transcript_id "MSTRG.178375.19";
chr7	StringTie	exon	103297349	103297953	1000	+	.	gene_id "MSTRG.178375"; transcript_id "MSTRG.178375.19"; exon_number "1";
chr7	StringTie	exon	103298568	103298708	1000	+	.	gene_id "MSTRG.178375"; transcript_id "MSTRG.178375.19"; exon_number "2";
chr7	StringTie	exon	103299443	103299529	1000	+	.	gene_id "MSTRG.178375"; transcript_id "MSTRG.178375.19"; exon_number "3";
chr7	StringTie	exon	103300178	103300307	1000	+	.	gene_id "MSTRG.178375"; transcript_id "MSTRG.178375.19"; exon_number "4";
chr7	StringTie	exon	103303842	103304040	1000	+	.	gene_id "MSTRG.178375"; transcript_id "MSTRG.178375.19"; exon_number "5";
chr7	StringTie	exon	103304411	103304490	1000	+	.	gene_id "MSTRG.178375"; transcript_id "MSTRG.178375.19"; exon_number "6";
chr7	StringTie	exon	103307596	103307708	1000	+	.	gene_id "MSTRG.178375"; transcript_id "MSTRG.178375.19"; exon_number "7";
chr7	StringTie	exon	103308952	103309095	1000	+	.	gene_id "MSTRG.178375"; transcript_id "MSTRG.178375.19"; exon_number "8";
chr7	StringTie	exon	103310315	103310475	1000	+	.	gene_id "MSTRG.178375"; transcript_id "MSTRG.178375.19"; exon_number "9";
chr7	StringTie	exon	103311643	103311728	1000	+	.	gene_id "MSTRG.178375"; transcript_id "MSTRG.178375.19"; exon_number "10";
chr7	StringTie	exon	103311808	103311896	1000	+	.	gene_id "MSTRG.178375"; transcript_id "MSTRG.178375.19"; exon_number "11";
chr7	StringTie	exon	103312056	103312131	1000	+	.	gene_id "MSTRG.178375"; transcript_id "MSTRG.178375.19"; exon_number "12";
chr7	StringTie	exon	103328931	103329042	1000	+	.	gene_id "MSTRG.178375"; transcript_id "MSTRG.178375.19"; exon_number "13";
chr7	StringTie	exon	103347524	103347781	1000	+	.	gene_id "MSTRG.178375"; transcript_id "MSTRG.178375.19"; exon_number "14";
chr7	StringTie	exon	103353921	103353958	1000	+	.	gene_id "MSTRG.178375"; transcript_id "MSTRG.178375.19"; exon_number "15";
chr7	StringTie	exon	103354868	103354949	1000	+	.	gene_id "MSTRG.178375"; transcript_id "MSTRG.178375.19"; exon_number "16";
chr7	StringTie	exon	103355694	103355793	1000	+	.	gene_id "MSTRG.178375"; transcript_id "MSTRG.178375.19"; exon_number "17";
chr7	StringTie	exon	103361957	103362088	1000	+	.	gene_id "MSTRG.178375"; transcript_id "MSTRG.178375.19"; exon_number "18";
chr7	StringTie	exon	103362686	103362758	1000	+	.	gene_id "MSTRG.178375"; transcript_id "MSTRG.178375.19"; exon_number "19";
chr7	StringTie	exon	103363344	103363439	1000	+	.	gene_id "MSTRG.178375"; transcript_id "MSTRG.178375.19"; exon_number "20";
chr7	StringTie	exon	103364143	103364307	1000	+	.	gene_id "MSTRG.178375"; transcript_id "MSTRG.178375.19"; exon_number "21";
chr7	StringTie	exon	103366076	103366163	1000	+	.	gene_id "MSTRG.178375"; transcript_id "MSTRG.178375.19"; exon_number "22";
chr7	StringTie	exon	103367413	103367615	1000	+	.	gene_id "MSTRG.178375"; transcript_id "MSTRG.178375.19"; exon_number "23";
chr7	StringTie	exon	103367713	103367809	1000	+	.	gene_id "MSTRG.178375"; transcript_id "MSTRG.178375.19"; exon_number "24";
chr7	StringTie	exon	103367897	103374184	1000	+	.	gene_id "MSTRG.178375"; transcript_id "MSTRG.178375.19"; exon_number "25";
chr7	StringTie	transcript	103274818	103275163	1000	+	.	gene_id "MSTRG.178375"; transcript_id "MSTRG.178375.2";
chr7	StringTie	exon	103274818	103274992	1000	+	.	gene_id "MSTRG.178375"; transcript_id "MSTRG.178375.2"; exon_number "1";
chr7	StringTie	exon	103275030	103275163	1000	+	.	gene_id "MSTRG.178375"; transcript_id "MSTRG.178375.2"; exon_number "2";
chr7	StringTie	transcript	103297354	103374206	1000	+	.	gene_id "MSTRG.178375"; transcript_id "MSTRG.178375.20";
chr7	StringTie	exon	103297354	103297953	1000	+	.	gene_id "MSTRG.178375"; transcript_id "MSTRG.178375.20"; exon_number "1";
chr7	StringTie	exon	103298568	103298708	1000	+	.	gene_id "MSTRG.178375"; transcript_id "MSTRG.178375.20"; exon_number "2";
chr7	StringTie	exon	103299443	103299529	1000	+	.	gene_id "MSTRG.178375"; transcript_id "MSTRG.178375.20"; exon_number "3";
chr7	StringTie	exon	103300178	103300307	1000	+	.	gene_id "MSTRG.178375"; transcript_id "MSTRG.178375.20"; exon_number "4";
chr7	StringTie	exon	103303842	103304040	1000	+	.	gene_id "MSTRG.178375"; transcript_id "MSTRG.178375.20"; exon_number "5";
chr7	StringTie	exon	103304411	103304490	1000	+	.	gene_id "MSTRG.178375"; transcript_id "MSTRG.178375.20"; exon_number "6";
chr7	StringTie	exon	103308952	103309095	1000	+	.	gene_id "MSTRG.178375"; transcript_id "MSTRG.178375.20"; exon_number "7";
chr7	StringTie	exon	103310315	103310475	1000	+	.	gene_id "MSTRG.178375"; transcript_id "MSTRG.178375.20"; exon_number "8";
chr7	StringTie	exon	103311643	103311728	1000	+	.	gene_id "MSTRG.178375"; transcript_id "MSTRG.178375.20"; exon_number "9";
chr7	StringTie	exon	103311808	103311896	1000	+	.	gene_id "MSTRG.178375"; transcript_id "MSTRG.178375.20"; exon_number "10";
chr7	StringTie	exon	103312056	103312131	1000	+	.	gene_id "MSTRG.178375"; transcript_id "MSTRG.178375.20"; exon_number "11";
chr7	StringTie	exon	103328931	103329042	1000	+	.	gene_id "MSTRG.178375"; transcript_id "MSTRG.178375.20"; exon_number "12";
chr7	StringTie	exon	103347524	103347781	1000	+	.	gene_id "MSTRG.178375"; transcript_id "MSTRG.178375.20"; exon_number "13";
chr7	StringTie	exon	103353921	103353958	1000	+	.	gene_id "MSTRG.178375"; transcript_id "MSTRG.178375.20"; exon_number "14";
chr7	StringTie	exon	103354868	103354949	1000	+	.	gene_id "MSTRG.178375"; transcript_id "MSTRG.178375.20"; exon_number "15";
chr7	StringTie	exon	103355694	103355793	1000	+	.	gene_id "MSTRG.178375"; transcript_id "MSTRG.178375.20"; exon_number "16";
chr7	StringTie	exon	103361957	103362088	1000	+	.	gene_id "MSTRG.178375"; transcript_id "MSTRG.178375.20"; exon_number "17";
chr7	StringTie	exon	103362686	103362758	1000	+	.	gene_id "MSTRG.178375"; transcript_id "MSTRG.178375.20"; exon_number "18";
chr7	StringTie	exon	103363344	103363439	1000	+	.	gene_id "MSTRG.178375"; transcript_id "MSTRG.178375.20"; exon_number "19";
chr7	StringTie	exon	103364143	103364307	1000	+	.	gene_id "MSTRG.178375"; transcript_id "MSTRG.178375.20"; exon_number "20";
chr7	StringTie	exon	103366076	103366163	1000	+	.	gene_id "MSTRG.178375"; transcript_id "MSTRG.178375.20"; exon_number "21";
chr7	StringTie	exon	103367413	103367615	1000	+	.	gene_id "MSTRG.178375"; transcript_id "MSTRG.178375.20"; exon_number "22";
chr7	StringTie	exon	103367713	103367809	1000	+	.	gene_id "MSTRG.178375"; transcript_id "MSTRG.178375.20"; exon_number "23";
chr7	StringTie	exon	103367897	103374206	1000	+	.	gene_id "MSTRG.178375"; transcript_id "MSTRG.178375.20"; exon_number "24";
chr7	StringTie	transcript	103297357	103369397	1000	+	.	gene_id "MSTRG.178375"; transcript_id "MSTRG.178375.21";
chr7	StringTie	exon	103297357	103297558	1000	+	.	gene_id "MSTRG.178375"; transcript_id "MSTRG.178375.21"; exon_number "1";
chr7	StringTie	exon	103298568	103298708	1000	+	.	gene_id "MSTRG.178375"; transcript_id "MSTRG.178375.21"; exon_number "2";
chr7	StringTie	exon	103299443	103299529	1000	+	.	gene_id "MSTRG.178375"; transcript_id "MSTRG.178375.21"; exon_number "3";
chr7	StringTie	exon	103300178	103300307	1000	+	.	gene_id "MSTRG.178375"; transcript_id "MSTRG.178375.21"; exon_number "4";
chr7	StringTie	exon	103303842	103304040	1000	+	.	gene_id "MSTRG.178375"; transcript_id "MSTRG.178375.21"; exon_number "5";
chr7	StringTie	exon	103304411	103304490	1000	+	.	gene_id "MSTRG.178375"; transcript_id "MSTRG.178375.21"; exon_number "6";
chr7	StringTie	exon	103308952	103309095	1000	+	.	gene_id "MSTRG.178375"; transcript_id "MSTRG.178375.21"; exon_number "7";
chr7	StringTie	exon	103310315	103310475	1000	+	.	gene_id "MSTRG.178375"; transcript_id "MSTRG.178375.21"; exon_number "8";
chr7	StringTie	exon	103311643	103311728	1000	+	.	gene_id "MSTRG.178375"; transcript_id "MSTRG.178375.21"; exon_number "9";
chr7	StringTie	exon	103311808	103311896	1000	+	.	gene_id "MSTRG.178375"; transcript_id "MSTRG.178375.21"; exon_number "10";
chr7	StringTie	exon	103312056	103312131	1000	+	.	gene_id "MSTRG.178375"; transcript_id "MSTRG.178375.21"; exon_number "11";
chr7	StringTie	exon	103328931	103329042	1000	+	.	gene_id "MSTRG.178375"; transcript_id "MSTRG.178375.21"; exon_number "12";
chr7	StringTie	exon	103347524	103347781	1000	+	.	gene_id "MSTRG.178375"; transcript_id "MSTRG.178375.21"; exon_number "13";
chr7	StringTie	exon	103353921	103353958	1000	+	.	gene_id "MSTRG.178375"; transcript_id "MSTRG.178375.21"; exon_number "14";
chr7	StringTie	exon	103354868	103354949	1000	+	.	gene_id "MSTRG.178375"; transcript_id "MSTRG.178375.21"; exon_number "15";
chr7	StringTie	exon	103355694	103355793	1000	+	.	gene_id "MSTRG.178375"; transcript_id "MSTRG.178375.21"; exon_number "16";
chr7	StringTie	exon	103361957	103362088	1000	+	.	gene_id "MSTRG.178375"; transcript_id "MSTRG.178375.21"; exon_number "17";
chr7	StringTie	exon	103362686	103362758	1000	+	.	gene_id "MSTRG.178375"; transcript_id "MSTRG.178375.21"; exon_number "18";
chr7	StringTie	exon	103363344	103363439	1000	+	.	gene_id "MSTRG.178375"; transcript_id "MSTRG.178375.21"; exon_number "19";
chr7	StringTie	exon	103364143	103364307	1000	+	.	gene_id "MSTRG.178375"; transcript_id "MSTRG.178375.21"; exon_number "20";
chr7	StringTie	exon	103366076	103366163	1000	+	.	gene_id "MSTRG.178375"; transcript_id "MSTRG.178375.21"; exon_number "21";
chr7	StringTie	exon	103367413	103367615	1000	+	.	gene_id "MSTRG.178375"; transcript_id "MSTRG.178375.21"; exon_number "22";
chr7	StringTie	exon	103367713	103367808	1000	+	.	gene_id "MSTRG.178375"; transcript_id "MSTRG.178375.21"; exon_number "23";
chr7	StringTie	exon	103367897	103369397	1000	+	.	gene_id "MSTRG.178375"; transcript_id "MSTRG.178375.21"; exon_number "24";
chr7	StringTie	transcript	103297365	103315767	1000	+	.	gene_id "MSTRG.178375"; transcript_id "MSTRG.178375.22";
chr7	StringTie	exon	103297365	103297953	1000	+	.	gene_id "MSTRG.178375"; transcript_id "MSTRG.178375.22"; exon_number "1";
chr7	StringTie	exon	103298568	103298708	1000	+	.	gene_id "MSTRG.178375"; transcript_id "MSTRG.178375.22"; exon_number "2";
chr7	StringTie	exon	103299443	103299529	1000	+	.	gene_id "MSTRG.178375"; transcript_id "MSTRG.178375.22"; exon_number "3";
chr7	StringTie	exon	103300178	103300307	1000	+	.	gene_id "MSTRG.178375"; transcript_id "MSTRG.178375.22"; exon_number "4";
chr7	StringTie	exon	103303842	103304040	1000	+	.	gene_id "MSTRG.178375"; transcript_id "MSTRG.178375.22"; exon_number "5";
chr7	StringTie	exon	103304411	103304490	1000	+	.	gene_id "MSTRG.178375"; transcript_id "MSTRG.178375.22"; exon_number "6";
chr7	StringTie	exon	103308952	103309095	1000	+	.	gene_id "MSTRG.178375"; transcript_id "MSTRG.178375.22"; exon_number "7";
chr7	StringTie	exon	103310315	103310475	1000	+	.	gene_id "MSTRG.178375"; transcript_id "MSTRG.178375.22"; exon_number "8";
chr7	StringTie	exon	103311643	103311728	1000	+	.	gene_id "MSTRG.178375"; transcript_id "MSTRG.178375.22"; exon_number "9";
chr7	StringTie	exon	103311808	103311896	1000	+	.	gene_id "MSTRG.178375"; transcript_id "MSTRG.178375.22"; exon_number "10";
chr7	StringTie	exon	103312056	103312131	1000	+	.	gene_id "MSTRG.178375"; transcript_id "MSTRG.178375.22"; exon_number "11";
chr7	StringTie	exon	103312207	103315767	1000	+	.	gene_id "MSTRG.178375"; transcript_id "MSTRG.178375.22"; exon_number "12";
chr7	StringTie	transcript	103297365	103369357	1000	+	.	gene_id "MSTRG.178375"; transcript_id "MSTRG.178375.23";
chr7	StringTie	exon	103297365	103297558	1000	+	.	gene_id "MSTRG.178375"; transcript_id "MSTRG.178375.23"; exon_number "1";
chr7	StringTie	exon	103298568	103298708	1000	+	.	gene_id "MSTRG.178375"; transcript_id "MSTRG.178375.23"; exon_number "2";
chr7	StringTie	exon	103299443	103299529	1000	+	.	gene_id "MSTRG.178375"; transcript_id "MSTRG.178375.23"; exon_number "3";
chr7	StringTie	exon	103300178	103300307	1000	+	.	gene_id "MSTRG.178375"; transcript_id "MSTRG.178375.23"; exon_number "4";
chr7	StringTie	exon	103303842	103304044	1000	+	.	gene_id "MSTRG.178375"; transcript_id "MSTRG.178375.23"; exon_number "5";
chr7	StringTie	exon	103304411	103304490	1000	+	.	gene_id "MSTRG.178375"; transcript_id "MSTRG.178375.23"; exon_number "6";
chr7	StringTie	exon	103307596	103307708	1000	+	.	gene_id "MSTRG.178375"; transcript_id "MSTRG.178375.23"; exon_number "7";
chr7	StringTie	exon	103308952	103309095	1000	+	.	gene_id "MSTRG.178375"; transcript_id "MSTRG.178375.23"; exon_number "8";
chr7	StringTie	exon	103310315	103310475	1000	+	.	gene_id "MSTRG.178375"; transcript_id "MSTRG.178375.23"; exon_number "9";
chr7	StringTie	exon	103311643	103311728	1000	+	.	gene_id "MSTRG.178375"; transcript_id "MSTRG.178375.23"; exon_number "10";
chr7	StringTie	exon	103311808	103311896	1000	+	.	gene_id "MSTRG.178375"; transcript_id "MSTRG.178375.23"; exon_number "11";
chr7	StringTie	exon	103312056	103312131	1000	+	.	gene_id "MSTRG.178375"; transcript_id "MSTRG.178375.23"; exon_number "12";
chr7	StringTie	exon	103328931	103329042	1000	+	.	gene_id "MSTRG.178375"; transcript_id "MSTRG.178375.23"; exon_number "13";
chr7	StringTie	exon	103347524	103347781	1000	+	.	gene_id "MSTRG.178375"; transcript_id "MSTRG.178375.23"; exon_number "14";
chr7	StringTie	exon	103353921	103353958	1000	+	.	gene_id "MSTRG.178375"; transcript_id "MSTRG.178375.23"; exon_number "15";
chr7	StringTie	exon	103354868	103354949	1000	+	.	gene_id "MSTRG.178375"; transcript_id "MSTRG.178375.23"; exon_number "16";
chr7	StringTie	exon	103355694	103355793	1000	+	.	gene_id "MSTRG.178375"; transcript_id "MSTRG.178375.23"; exon_number "17";
chr7	StringTie	exon	103361957	103362088	1000	+	.	gene_id "MSTRG.178375"; transcript_id "MSTRG.178375.23"; exon_number "18";
chr7	StringTie	exon	103362686	103362758	1000	+	.	gene_id "MSTRG.178375"; transcript_id "MSTRG.178375.23"; exon_number "19";
chr7	StringTie	exon	103363344	103363439	1000	+	.	gene_id "MSTRG.178375"; transcript_id "MSTRG.178375.23"; exon_number "20";
chr7	StringTie	exon	103364143	103364307	1000	+	.	gene_id "MSTRG.178375"; transcript_id "MSTRG.178375.23"; exon_number "21";
chr7	StringTie	exon	103366076	103366163	1000	+	.	gene_id "MSTRG.178375"; transcript_id "MSTRG.178375.23"; exon_number "22";
chr7	StringTie	exon	103367413	103367615	1000	+	.	gene_id "MSTRG.178375"; transcript_id "MSTRG.178375.23"; exon_number "23";
chr7	StringTie	exon	103367713	103367809	1000	+	.	gene_id "MSTRG.178375"; transcript_id "MSTRG.178375.23"; exon_number "24";
chr7	StringTie	exon	103367897	103369357	1000	+	.	gene_id "MSTRG.178375"; transcript_id "MSTRG.178375.23"; exon_number "25";
chr7	StringTie	transcript	103297367	103370184	1000	+	.	gene_id "MSTRG.178375"; transcript_id "MSTRG.178375.24";
chr7	StringTie	exon	103297367	103297558	1000	+	.	gene_id "MSTRG.178375"; transcript_id "MSTRG.178375.24"; exon_number "1";
chr7	StringTie	exon	103298568	103298708	1000	+	.	gene_id "MSTRG.178375"; transcript_id "MSTRG.178375.24"; exon_number "2";
chr7	StringTie	exon	103299443	103299529	1000	+	.	gene_id "MSTRG.178375"; transcript_id "MSTRG.178375.24"; exon_number "3";
chr7	StringTie	exon	103300178	103300307	1000	+	.	gene_id "MSTRG.178375"; transcript_id "MSTRG.178375.24"; exon_number "4";
chr7	StringTie	exon	103303848	103304040	1000	+	.	gene_id "MSTRG.178375"; transcript_id "MSTRG.178375.24"; exon_number "5";
chr7	StringTie	exon	103304411	103304490	1000	+	.	gene_id "MSTRG.178375"; transcript_id "MSTRG.178375.24"; exon_number "6";
chr7	StringTie	exon	103308952	103309095	1000	+	.	gene_id "MSTRG.178375"; transcript_id "MSTRG.178375.24"; exon_number "7";
chr7	StringTie	exon	103310315	103310475	1000	+	.	gene_id "MSTRG.178375"; transcript_id "MSTRG.178375.24"; exon_number "8";
chr7	StringTie	exon	103311643	103311728	1000	+	.	gene_id "MSTRG.178375"; transcript_id "MSTRG.178375.24"; exon_number "9";
chr7	StringTie	exon	103311808	103311896	1000	+	.	gene_id "MSTRG.178375"; transcript_id "MSTRG.178375.24"; exon_number "10";
chr7	StringTie	exon	103312056	103312131	1000	+	.	gene_id "MSTRG.178375"; transcript_id "MSTRG.178375.24"; exon_number "11";
chr7	StringTie	exon	103328931	103329042	1000	+	.	gene_id "MSTRG.178375"; transcript_id "MSTRG.178375.24"; exon_number "12";
chr7	StringTie	exon	103347524	103347781	1000	+	.	gene_id "MSTRG.178375"; transcript_id "MSTRG.178375.24"; exon_number "13";
chr7	StringTie	exon	103353921	103353958	1000	+	.	gene_id "MSTRG.178375"; transcript_id "MSTRG.178375.24"; exon_number "14";
chr7	StringTie	exon	103354868	103354949	1000	+	.	gene_id "MSTRG.178375"; transcript_id "MSTRG.178375.24"; exon_number "15";
chr7	StringTie	exon	103355694	103355793	1000	+	.	gene_id "MSTRG.178375"; transcript_id "MSTRG.178375.24"; exon_number "16";
chr7	StringTie	exon	103361957	103362088	1000	+	.	gene_id "MSTRG.178375"; transcript_id "MSTRG.178375.24"; exon_number "17";
chr7	StringTie	exon	103362686	103362758	1000	+	.	gene_id "MSTRG.178375"; transcript_id "MSTRG.178375.24"; exon_number "18";
chr7	StringTie	exon	103363344	103363439	1000	+	.	gene_id "MSTRG.178375"; transcript_id "MSTRG.178375.24"; exon_number "19";
chr7	StringTie	exon	103364143	103364307	1000	+	.	gene_id "MSTRG.178375"; transcript_id "MSTRG.178375.24"; exon_number "20";
chr7	StringTie	exon	103366076	103366163	1000	+	.	gene_id "MSTRG.178375"; transcript_id "MSTRG.178375.24"; exon_number "21";
chr7	StringTie	exon	103367413	103367615	1000	+	.	gene_id "MSTRG.178375"; transcript_id "MSTRG.178375.24"; exon_number "22";
chr7	StringTie	exon	103367713	103367809	1000	+	.	gene_id "MSTRG.178375"; transcript_id "MSTRG.178375.24"; exon_number "23";
chr7	StringTie	exon	103367897	103370184	1000	+	.	gene_id "MSTRG.178375"; transcript_id "MSTRG.178375.24"; exon_number "24";
chr7	StringTie	transcript	103297400	103306763	1000	+	.	gene_id "MSTRG.178375"; transcript_id "MSTRG.178375.25";
chr7	StringTie	exon	103297400	103297558	1000	+	.	gene_id "MSTRG.178375"; transcript_id "MSTRG.178375.25"; exon_number "1";
chr7	StringTie	exon	103298568	103298708	1000	+	.	gene_id "MSTRG.178375"; transcript_id "MSTRG.178375.25"; exon_number "2";
chr7	StringTie	exon	103299443	103299529	1000	+	.	gene_id "MSTRG.178375"; transcript_id "MSTRG.178375.25"; exon_number "3";
chr7	StringTie	exon	103300190	103300307	1000	+	.	gene_id "MSTRG.178375"; transcript_id "MSTRG.178375.25"; exon_number "4";
chr7	StringTie	exon	103303842	103304040	1000	+	.	gene_id "MSTRG.178375"; transcript_id "MSTRG.178375.25"; exon_number "5";
chr7	StringTie	exon	103304411	103304490	1000	+	.	gene_id "MSTRG.178375"; transcript_id "MSTRG.178375.25"; exon_number "6";
chr7	StringTie	exon	103306403	103306763	1000	+	.	gene_id "MSTRG.178375"; transcript_id "MSTRG.178375.25"; exon_number "7";
chr7	StringTie	transcript	103297403	103369413	1000	+	.	gene_id "MSTRG.178375"; transcript_id "MSTRG.178375.26";
chr7	StringTie	exon	103297403	103297558	1000	+	.	gene_id "MSTRG.178375"; transcript_id "MSTRG.178375.26"; exon_number "1";
chr7	StringTie	exon	103298568	103298708	1000	+	.	gene_id "MSTRG.178375"; transcript_id "MSTRG.178375.26"; exon_number "2";
chr7	StringTie	exon	103299443	103299529	1000	+	.	gene_id "MSTRG.178375"; transcript_id "MSTRG.178375.26"; exon_number "3";
chr7	StringTie	exon	103300178	103300307	1000	+	.	gene_id "MSTRG.178375"; transcript_id "MSTRG.178375.26"; exon_number "4";
chr7	StringTie	exon	103303986	103304040	1000	+	.	gene_id "MSTRG.178375"; transcript_id "MSTRG.178375.26"; exon_number "5";
chr7	StringTie	exon	103304411	103304490	1000	+	.	gene_id "MSTRG.178375"; transcript_id "MSTRG.178375.26"; exon_number "6";
chr7	StringTie	exon	103307596	103307708	1000	+	.	gene_id "MSTRG.178375"; transcript_id "MSTRG.178375.26"; exon_number "7";
chr7	StringTie	exon	103308952	103309095	1000	+	.	gene_id "MSTRG.178375"; transcript_id "MSTRG.178375.26"; exon_number "8";
chr7	StringTie	exon	103310315	103310475	1000	+	.	gene_id "MSTRG.178375"; transcript_id "MSTRG.178375.26"; exon_number "9";
chr7	StringTie	exon	103311643	103311728	1000	+	.	gene_id "MSTRG.178375"; transcript_id "MSTRG.178375.26"; exon_number "10";
chr7	StringTie	exon	103311808	103311896	1000	+	.	gene_id "MSTRG.178375"; transcript_id "MSTRG.178375.26"; exon_number "11";
chr7	StringTie	exon	103312056	103312131	1000	+	.	gene_id "MSTRG.178375"; transcript_id "MSTRG.178375.26"; exon_number "12";
chr7	StringTie	exon	103328931	103329042	1000	+	.	gene_id "MSTRG.178375"; transcript_id "MSTRG.178375.26"; exon_number "13";
chr7	StringTie	exon	103347524	103347781	1000	+	.	gene_id "MSTRG.178375"; transcript_id "MSTRG.178375.26"; exon_number "14";
chr7	StringTie	exon	103353921	103353958	1000	+	.	gene_id "MSTRG.178375"; transcript_id "MSTRG.178375.26"; exon_number "15";
chr7	StringTie	exon	103354868	103354949	1000	+	.	gene_id "MSTRG.178375"; transcript_id "MSTRG.178375.26"; exon_number "16";
chr7	StringTie	exon	103355694	103355793	1000	+	.	gene_id "MSTRG.178375"; transcript_id "MSTRG.178375.26"; exon_number "17";
chr7	StringTie	exon	103361957	103362088	1000	+	.	gene_id "MSTRG.178375"; transcript_id "MSTRG.178375.26"; exon_number "18";
chr7	StringTie	exon	103362686	103362758	1000	+	.	gene_id "MSTRG.178375"; transcript_id "MSTRG.178375.26"; exon_number "19";
chr7	StringTie	exon	103363344	103363439	1000	+	.	gene_id "MSTRG.178375"; transcript_id "MSTRG.178375.26"; exon_number "20";
chr7	StringTie	exon	103364143	103364307	1000	+	.	gene_id "MSTRG.178375"; transcript_id "MSTRG.178375.26"; exon_number "21";
chr7	StringTie	exon	103366076	103366163	1000	+	.	gene_id "MSTRG.178375"; transcript_id "MSTRG.178375.26"; exon_number "22";
chr7	StringTie	exon	103367413	103367615	1000	+	.	gene_id "MSTRG.178375"; transcript_id "MSTRG.178375.26"; exon_number "23";
chr7	StringTie	exon	103367713	103367809	1000	+	.	gene_id "MSTRG.178375"; transcript_id "MSTRG.178375.26"; exon_number "24";
chr7	StringTie	exon	103367897	103369413	1000	+	.	gene_id "MSTRG.178375"; transcript_id "MSTRG.178375.26"; exon_number "25";
chr7	StringTie	transcript	103297406	103330439	1000	+	.	gene_id "MSTRG.178375"; transcript_id "MSTRG.178375.27";
chr7	StringTie	exon	103297406	103297953	1000	+	.	gene_id "MSTRG.178375"; transcript_id "MSTRG.178375.27"; exon_number "1";
chr7	StringTie	exon	103298568	103298708	1000	+	.	gene_id "MSTRG.178375"; transcript_id "MSTRG.178375.27"; exon_number "2";
chr7	StringTie	exon	103299443	103299529	1000	+	.	gene_id "MSTRG.178375"; transcript_id "MSTRG.178375.27"; exon_number "3";
chr7	StringTie	exon	103300178	103300307	1000	+	.	gene_id "MSTRG.178375"; transcript_id "MSTRG.178375.27"; exon_number "4";
chr7	StringTie	exon	103303848	103304040	1000	+	.	gene_id "MSTRG.178375"; transcript_id "MSTRG.178375.27"; exon_number "5";
chr7	StringTie	exon	103304411	103304490	1000	+	.	gene_id "MSTRG.178375"; transcript_id "MSTRG.178375.27"; exon_number "6";
chr7	StringTie	exon	103307596	103307708	1000	+	.	gene_id "MSTRG.178375"; transcript_id "MSTRG.178375.27"; exon_number "7";
chr7	StringTie	exon	103308952	103309095	1000	+	.	gene_id "MSTRG.178375"; transcript_id "MSTRG.178375.27"; exon_number "8";
chr7	StringTie	exon	103310315	103310475	1000	+	.	gene_id "MSTRG.178375"; transcript_id "MSTRG.178375.27"; exon_number "9";
chr7	StringTie	exon	103311643	103311728	1000	+	.	gene_id "MSTRG.178375"; transcript_id "MSTRG.178375.27"; exon_number "10";
chr7	StringTie	exon	103311808	103311896	1000	+	.	gene_id "MSTRG.178375"; transcript_id "MSTRG.178375.27"; exon_number "11";
chr7	StringTie	exon	103312056	103312131	1000	+	.	gene_id "MSTRG.178375"; transcript_id "MSTRG.178375.27"; exon_number "12";
chr7	StringTie	exon	103328931	103330439	1000	+	.	gene_id "MSTRG.178375"; transcript_id "MSTRG.178375.27"; exon_number "13";
chr7	StringTie	transcript	103297406	103369398	1000	+	.	gene_id "MSTRG.178375"; transcript_id "MSTRG.178375.28";
chr7	StringTie	exon	103297406	103297953	1000	+	.	gene_id "MSTRG.178375"; transcript_id "MSTRG.178375.28"; exon_number "1";
chr7	StringTie	exon	103298568	103298708	1000	+	.	gene_id "MSTRG.178375"; transcript_id "MSTRG.178375.28"; exon_number "2";
chr7	StringTie	exon	103299443	103299529	1000	+	.	gene_id "MSTRG.178375"; transcript_id "MSTRG.178375.28"; exon_number "3";
chr7	StringTie	exon	103300178	103300307	1000	+	.	gene_id "MSTRG.178375"; transcript_id "MSTRG.178375.28"; exon_number "4";
chr7	StringTie	exon	103303986	103304040	1000	+	.	gene_id "MSTRG.178375"; transcript_id "MSTRG.178375.28"; exon_number "5";
chr7	StringTie	exon	103304411	103304490	1000	+	.	gene_id "MSTRG.178375"; transcript_id "MSTRG.178375.28"; exon_number "6";
chr7	StringTie	exon	103307596	103307708	1000	+	.	gene_id "MSTRG.178375"; transcript_id "MSTRG.178375.28"; exon_number "7";
chr7	StringTie	exon	103308952	103309095	1000	+	.	gene_id "MSTRG.178375"; transcript_id "MSTRG.178375.28"; exon_number "8";
chr7	StringTie	exon	103310315	103310475	1000	+	.	gene_id "MSTRG.178375"; transcript_id "MSTRG.178375.28"; exon_number "9";
chr7	StringTie	exon	103311643	103311728	1000	+	.	gene_id "MSTRG.178375"; transcript_id "MSTRG.178375.28"; exon_number "10";
chr7	StringTie	exon	103311808	103311896	1000	+	.	gene_id "MSTRG.178375"; transcript_id "MSTRG.178375.28"; exon_number "11";
chr7	StringTie	exon	103312056	103312131	1000	+	.	gene_id "MSTRG.178375"; transcript_id "MSTRG.178375.28"; exon_number "12";
chr7	StringTie	exon	103328931	103329042	1000	+	.	gene_id "MSTRG.178375"; transcript_id "MSTRG.178375.28"; exon_number "13";
chr7	StringTie	exon	103347524	103347781	1000	+	.	gene_id "MSTRG.178375"; transcript_id "MSTRG.178375.28"; exon_number "14";
chr7	StringTie	exon	103353921	103353958	1000	+	.	gene_id "MSTRG.178375"; transcript_id "MSTRG.178375.28"; exon_number "15";
chr7	StringTie	exon	103354868	103354949	1000	+	.	gene_id "MSTRG.178375"; transcript_id "MSTRG.178375.28"; exon_number "16";
chr7	StringTie	exon	103355694	103355793	1000	+	.	gene_id "MSTRG.178375"; transcript_id "MSTRG.178375.28"; exon_number "17";
chr7	StringTie	exon	103361957	103362088	1000	+	.	gene_id "MSTRG.178375"; transcript_id "MSTRG.178375.28"; exon_number "18";
chr7	StringTie	exon	103362686	103362758	1000	+	.	gene_id "MSTRG.178375"; transcript_id "MSTRG.178375.28"; exon_number "19";
chr7	StringTie	exon	103363344	103363439	1000	+	.	gene_id "MSTRG.178375"; transcript_id "MSTRG.178375.28"; exon_number "20";
chr7	StringTie	exon	103364143	103364307	1000	+	.	gene_id "MSTRG.178375"; transcript_id "MSTRG.178375.28"; exon_number "21";
chr7	StringTie	exon	103366076	103366163	1000	+	.	gene_id "MSTRG.178375"; transcript_id "MSTRG.178375.28"; exon_number "22";
chr7	StringTie	exon	103367413	103367615	1000	+	.	gene_id "MSTRG.178375"; transcript_id "MSTRG.178375.28"; exon_number "23";
chr7	StringTie	exon	103367713	103367809	1000	+	.	gene_id "MSTRG.178375"; transcript_id "MSTRG.178375.28"; exon_number "24";
chr7	StringTie	exon	103367897	103369398	1000	+	.	gene_id "MSTRG.178375"; transcript_id "MSTRG.178375.28"; exon_number "25";
chr7	StringTie	transcript	103297417	103315863	1000	+	.	gene_id "MSTRG.178375"; transcript_id "MSTRG.178375.29";
chr7	StringTie	exon	103297417	103297558	1000	+	.	gene_id "MSTRG.178375"; transcript_id "MSTRG.178375.29"; exon_number "1";
chr7	StringTie	exon	103298568	103298708	1000	+	.	gene_id "MSTRG.178375"; transcript_id "MSTRG.178375.29"; exon_number "2";
chr7	StringTie	exon	103299443	103299529	1000	+	.	gene_id "MSTRG.178375"; transcript_id "MSTRG.178375.29"; exon_number "3";
chr7	StringTie	exon	103300178	103300307	1000	+	.	gene_id "MSTRG.178375"; transcript_id "MSTRG.178375.29"; exon_number "4";
chr7	StringTie	exon	103303848	103304040	1000	+	.	gene_id "MSTRG.178375"; transcript_id "MSTRG.178375.29"; exon_number "5";
chr7	StringTie	exon	103304411	103304490	1000	+	.	gene_id "MSTRG.178375"; transcript_id "MSTRG.178375.29"; exon_number "6";
chr7	StringTie	exon	103307596	103307708	1000	+	.	gene_id "MSTRG.178375"; transcript_id "MSTRG.178375.29"; exon_number "7";
chr7	StringTie	exon	103308952	103309095	1000	+	.	gene_id "MSTRG.178375"; transcript_id "MSTRG.178375.29"; exon_number "8";
chr7	StringTie	exon	103310315	103310475	1000	+	.	gene_id "MSTRG.178375"; transcript_id "MSTRG.178375.29"; exon_number "9";
chr7	StringTie	exon	103311643	103311728	1000	+	.	gene_id "MSTRG.178375"; transcript_id "MSTRG.178375.29"; exon_number "10";
chr7	StringTie	exon	103311808	103311896	1000	+	.	gene_id "MSTRG.178375"; transcript_id "MSTRG.178375.29"; exon_number "11";
chr7	StringTie	exon	103312056	103312131	1000	+	.	gene_id "MSTRG.178375"; transcript_id "MSTRG.178375.29"; exon_number "12";
chr7	StringTie	exon	103312207	103313082	1000	+	.	gene_id "MSTRG.178375"; transcript_id "MSTRG.178375.29"; exon_number "13";
chr7	StringTie	exon	103315803	103315863	1000	+	.	gene_id "MSTRG.178375"; transcript_id "MSTRG.178375.29"; exon_number "14";
chr7	StringTie	transcript	103280484	103315765	1000	+	.	gene_id "MSTRG.178375"; transcript_id "MSTRG.178375.3";
chr7	StringTie	exon	103280484	103281075	1000	+	.	gene_id "MSTRG.178375"; transcript_id "MSTRG.178375.3"; exon_number "1";
chr7	StringTie	exon	103295719	103295802	1000	+	.	gene_id "MSTRG.178375"; transcript_id "MSTRG.178375.3"; exon_number "2";
chr7	StringTie	exon	103297458	103297558	1000	+	.	gene_id "MSTRG.178375"; transcript_id "MSTRG.178375.3"; exon_number "3";
chr7	StringTie	exon	103298568	103298708	1000	+	.	gene_id "MSTRG.178375"; transcript_id "MSTRG.178375.3"; exon_number "4";
chr7	StringTie	exon	103299443	103299529	1000	+	.	gene_id "MSTRG.178375"; transcript_id "MSTRG.178375.3"; exon_number "5";
chr7	StringTie	exon	103300178	103300307	1000	+	.	gene_id "MSTRG.178375"; transcript_id "MSTRG.178375.3"; exon_number "6";
chr7	StringTie	exon	103303842	103304040	1000	+	.	gene_id "MSTRG.178375"; transcript_id "MSTRG.178375.3"; exon_number "7";
chr7	StringTie	exon	103304411	103304490	1000	+	.	gene_id "MSTRG.178375"; transcript_id "MSTRG.178375.3"; exon_number "8";
chr7	StringTie	exon	103307596	103307708	1000	+	.	gene_id "MSTRG.178375"; transcript_id "MSTRG.178375.3"; exon_number "9";
chr7	StringTie	exon	103308952	103309095	1000	+	.	gene_id "MSTRG.178375"; transcript_id "MSTRG.178375.3"; exon_number "10";
chr7	StringTie	exon	103310315	103310475	1000	+	.	gene_id "MSTRG.178375"; transcript_id "MSTRG.178375.3"; exon_number "11";
chr7	StringTie	exon	103311643	103311728	1000	+	.	gene_id "MSTRG.178375"; transcript_id "MSTRG.178375.3"; exon_number "12";
chr7	StringTie	exon	103311808	103311896	1000	+	.	gene_id "MSTRG.178375"; transcript_id "MSTRG.178375.3"; exon_number "13";
chr7	StringTie	exon	103312056	103312131	1000	+	.	gene_id "MSTRG.178375"; transcript_id "MSTRG.178375.3"; exon_number "14";
chr7	StringTie	exon	103312207	103315765	1000	+	.	gene_id "MSTRG.178375"; transcript_id "MSTRG.178375.3"; exon_number "15";
chr7	StringTie	transcript	103297427	103315761	1000	+	.	gene_id "MSTRG.178375"; transcript_id "MSTRG.178375.31";
chr7	StringTie	exon	103297427	103297953	1000	+	.	gene_id "MSTRG.178375"; transcript_id "MSTRG.178375.31"; exon_number "1";
chr7	StringTie	exon	103298568	103298708	1000	+	.	gene_id "MSTRG.178375"; transcript_id "MSTRG.178375.31"; exon_number "2";
chr7	StringTie	exon	103299443	103299529	1000	+	.	gene_id "MSTRG.178375"; transcript_id "MSTRG.178375.31"; exon_number "3";
chr7	StringTie	exon	103300178	103300307	1000	+	.	gene_id "MSTRG.178375"; transcript_id "MSTRG.178375.31"; exon_number "4";
chr7	StringTie	exon	103303848	103304040	1000	+	.	gene_id "MSTRG.178375"; transcript_id "MSTRG.178375.31"; exon_number "5";
chr7	StringTie	exon	103304411	103304490	1000	+	.	gene_id "MSTRG.178375"; transcript_id "MSTRG.178375.31"; exon_number "6";
chr7	StringTie	exon	103307596	103307708	1000	+	.	gene_id "MSTRG.178375"; transcript_id "MSTRG.178375.31"; exon_number "7";
chr7	StringTie	exon	103308952	103309095	1000	+	.	gene_id "MSTRG.178375"; transcript_id "MSTRG.178375.31"; exon_number "8";
chr7	StringTie	exon	103310315	103310475	1000	+	.	gene_id "MSTRG.178375"; transcript_id "MSTRG.178375.31"; exon_number "9";
chr7	StringTie	exon	103311643	103311728	1000	+	.	gene_id "MSTRG.178375"; transcript_id "MSTRG.178375.31"; exon_number "10";
chr7	StringTie	exon	103311808	103311896	1000	+	.	gene_id "MSTRG.178375"; transcript_id "MSTRG.178375.31"; exon_number "11";
chr7	StringTie	exon	103312056	103312131	1000	+	.	gene_id "MSTRG.178375"; transcript_id "MSTRG.178375.31"; exon_number "12";
chr7	StringTie	exon	103312207	103315761	1000	+	.	gene_id "MSTRG.178375"; transcript_id "MSTRG.178375.31"; exon_number "13";
chr7	StringTie	transcript	103297427	103315762	1000	+	.	gene_id "MSTRG.178375"; transcript_id "MSTRG.178375.32";
chr7	StringTie	exon	103297427	103297953	1000	+	.	gene_id "MSTRG.178375"; transcript_id "MSTRG.178375.32"; exon_number "1";
chr7	StringTie	exon	103298568	103298708	1000	+	.	gene_id "MSTRG.178375"; transcript_id "MSTRG.178375.32"; exon_number "2";
chr7	StringTie	exon	103299443	103299536	1000	+	.	gene_id "MSTRG.178375"; transcript_id "MSTRG.178375.32"; exon_number "3";
chr7	StringTie	exon	103300178	103300307	1000	+	.	gene_id "MSTRG.178375"; transcript_id "MSTRG.178375.32"; exon_number "4";
chr7	StringTie	exon	103303842	103304040	1000	+	.	gene_id "MSTRG.178375"; transcript_id "MSTRG.178375.32"; exon_number "5";
chr7	StringTie	exon	103304411	103304490	1000	+	.	gene_id "MSTRG.178375"; transcript_id "MSTRG.178375.32"; exon_number "6";
chr7	StringTie	exon	103308952	103309095	1000	+	.	gene_id "MSTRG.178375"; transcript_id "MSTRG.178375.32"; exon_number "7";
chr7	StringTie	exon	103310315	103310475	1000	+	.	gene_id "MSTRG.178375"; transcript_id "MSTRG.178375.32"; exon_number "8";
chr7	StringTie	exon	103311643	103311728	1000	+	.	gene_id "MSTRG.178375"; transcript_id "MSTRG.178375.32"; exon_number "9";
chr7	StringTie	exon	103311808	103311896	1000	+	.	gene_id "MSTRG.178375"; transcript_id "MSTRG.178375.32"; exon_number "10";
chr7	StringTie	exon	103312056	103312131	1000	+	.	gene_id "MSTRG.178375"; transcript_id "MSTRG.178375.32"; exon_number "11";
chr7	StringTie	exon	103312207	103315762	1000	+	.	gene_id "MSTRG.178375"; transcript_id "MSTRG.178375.32"; exon_number "12";
chr7	StringTie	transcript	103297435	103315863	1000	+	.	gene_id "MSTRG.178375"; transcript_id "MSTRG.178375.33";
chr7	StringTie	exon	103297435	103297558	1000	+	.	gene_id "MSTRG.178375"; transcript_id "MSTRG.178375.33"; exon_number "1";
chr7	StringTie	exon	103298568	103298708	1000	+	.	gene_id "MSTRG.178375"; transcript_id "MSTRG.178375.33"; exon_number "2";
chr7	StringTie	exon	103299443	103299529	1000	+	.	gene_id "MSTRG.178375"; transcript_id "MSTRG.178375.33"; exon_number "3";
chr7	StringTie	exon	103300178	103300307	1000	+	.	gene_id "MSTRG.178375"; transcript_id "MSTRG.178375.33"; exon_number "4";
chr7	StringTie	exon	103303848	103304040	1000	+	.	gene_id "MSTRG.178375"; transcript_id "MSTRG.178375.33"; exon_number "5";
chr7	StringTie	exon	103304411	103304490	1000	+	.	gene_id "MSTRG.178375"; transcript_id "MSTRG.178375.33"; exon_number "6";
chr7	StringTie	exon	103308952	103309095	1000	+	.	gene_id "MSTRG.178375"; transcript_id "MSTRG.178375.33"; exon_number "7";
chr7	StringTie	exon	103310315	103310475	1000	+	.	gene_id "MSTRG.178375"; transcript_id "MSTRG.178375.33"; exon_number "8";
chr7	StringTie	exon	103311643	103311728	1000	+	.	gene_id "MSTRG.178375"; transcript_id "MSTRG.178375.33"; exon_number "9";
chr7	StringTie	exon	103311808	103311896	1000	+	.	gene_id "MSTRG.178375"; transcript_id "MSTRG.178375.33"; exon_number "10";
chr7	StringTie	exon	103312056	103313082	1000	+	.	gene_id "MSTRG.178375"; transcript_id "MSTRG.178375.33"; exon_number "11";
chr7	StringTie	exon	103315803	103315863	1000	+	.	gene_id "MSTRG.178375"; transcript_id "MSTRG.178375.33"; exon_number "12";
chr7	StringTie	transcript	103297437	103306913	1000	+	.	gene_id "MSTRG.178375"; transcript_id "MSTRG.178375.35";
chr7	StringTie	exon	103297437	103297558	1000	+	.	gene_id "MSTRG.178375"; transcript_id "MSTRG.178375.35"; exon_number "1";
chr7	StringTie	exon	103298568	103298708	1000	+	.	gene_id "MSTRG.178375"; transcript_id "MSTRG.178375.35"; exon_number "2";
chr7	StringTie	exon	103299443	103299529	1000	+	.	gene_id "MSTRG.178375"; transcript_id "MSTRG.178375.35"; exon_number "3";
chr7	StringTie	exon	103300178	103300307	1000	+	.	gene_id "MSTRG.178375"; transcript_id "MSTRG.178375.35"; exon_number "4";
chr7	StringTie	exon	103303842	103304040	1000	+	.	gene_id "MSTRG.178375"; transcript_id "MSTRG.178375.35"; exon_number "5";
chr7	StringTie	exon	103304411	103304490	1000	+	.	gene_id "MSTRG.178375"; transcript_id "MSTRG.178375.35"; exon_number "6";
chr7	StringTie	exon	103306428	103306913	1000	+	.	gene_id "MSTRG.178375"; transcript_id "MSTRG.178375.35"; exon_number "7";
chr7	StringTie	transcript	103297437	103315751	1000	+	.	gene_id "MSTRG.178375"; transcript_id "MSTRG.178375.36";
chr7	StringTie	exon	103297437	103297558	1000	+	.	gene_id "MSTRG.178375"; transcript_id "MSTRG.178375.36"; exon_number "1";
chr7	StringTie	exon	103298568	103298708	1000	+	.	gene_id "MSTRG.178375"; transcript_id "MSTRG.178375.36"; exon_number "2";
chr7	StringTie	exon	103299443	103299528	1000	+	.	gene_id "MSTRG.178375"; transcript_id "MSTRG.178375.36"; exon_number "3";
chr7	StringTie	exon	103300156	103300307	1000	+	.	gene_id "MSTRG.178375"; transcript_id "MSTRG.178375.36"; exon_number "4";
chr7	StringTie	exon	103303842	103304040	1000	+	.	gene_id "MSTRG.178375"; transcript_id "MSTRG.178375.36"; exon_number "5";
chr7	StringTie	exon	103304411	103304490	1000	+	.	gene_id "MSTRG.178375"; transcript_id "MSTRG.178375.36"; exon_number "6";
chr7	StringTie	exon	103307596	103307708	1000	+	.	gene_id "MSTRG.178375"; transcript_id "MSTRG.178375.36"; exon_number "7";
chr7	StringTie	exon	103308952	103309095	1000	+	.	gene_id "MSTRG.178375"; transcript_id "MSTRG.178375.36"; exon_number "8";
chr7	StringTie	exon	103310315	103310475	1000	+	.	gene_id "MSTRG.178375"; transcript_id "MSTRG.178375.36"; exon_number "9";
chr7	StringTie	exon	103311643	103311728	1000	+	.	gene_id "MSTRG.178375"; transcript_id "MSTRG.178375.36"; exon_number "10";
chr7	StringTie	exon	103311808	103311896	1000	+	.	gene_id "MSTRG.178375"; transcript_id "MSTRG.178375.36"; exon_number "11";
chr7	StringTie	exon	103312056	103312131	1000	+	.	gene_id "MSTRG.178375"; transcript_id "MSTRG.178375.36"; exon_number "12";
chr7	StringTie	exon	103312207	103315751	1000	+	.	gene_id "MSTRG.178375"; transcript_id "MSTRG.178375.36"; exon_number "13";
chr7	StringTie	transcript	103297437	103330639	1000	+	.	gene_id "MSTRG.178375"; transcript_id "MSTRG.178375.37";
chr7	StringTie	exon	103297437	103297558	1000	+	.	gene_id "MSTRG.178375"; transcript_id "MSTRG.178375.37"; exon_number "1";
chr7	StringTie	exon	103298568	103298708	1000	+	.	gene_id "MSTRG.178375"; transcript_id "MSTRG.178375.37"; exon_number "2";
chr7	StringTie	exon	103299443	103299529	1000	+	.	gene_id "MSTRG.178375"; transcript_id "MSTRG.178375.37"; exon_number "3";
chr7	StringTie	exon	103300178	103300307	1000	+	.	gene_id "MSTRG.178375"; transcript_id "MSTRG.178375.37"; exon_number "4";
chr7	StringTie	exon	103303842	103304040	1000	+	.	gene_id "MSTRG.178375"; transcript_id "MSTRG.178375.37"; exon_number "5";
chr7	StringTie	exon	103304411	103304490	1000	+	.	gene_id "MSTRG.178375"; transcript_id "MSTRG.178375.37"; exon_number "6";
chr7	StringTie	exon	103307596	103307708	1000	+	.	gene_id "MSTRG.178375"; transcript_id "MSTRG.178375.37"; exon_number "7";
chr7	StringTie	exon	103308952	103309095	1000	+	.	gene_id "MSTRG.178375"; transcript_id "MSTRG.178375.37"; exon_number "8";
chr7	StringTie	exon	103310315	103310475	1000	+	.	gene_id "MSTRG.178375"; transcript_id "MSTRG.178375.37"; exon_number "9";
chr7	StringTie	exon	103311643	103311728	1000	+	.	gene_id "MSTRG.178375"; transcript_id "MSTRG.178375.37"; exon_number "10";
chr7	StringTie	exon	103311808	103311896	1000	+	.	gene_id "MSTRG.178375"; transcript_id "MSTRG.178375.37"; exon_number "11";
chr7	StringTie	exon	103312056	103312131	1000	+	.	gene_id "MSTRG.178375"; transcript_id "MSTRG.178375.37"; exon_number "12";
chr7	StringTie	exon	103328915	103330639	1000	+	.	gene_id "MSTRG.178375"; transcript_id "MSTRG.178375.37"; exon_number "13";
chr7	StringTie	transcript	103297438	103306724	1000	+	.	gene_id "MSTRG.178375"; transcript_id "MSTRG.178375.38";
chr7	StringTie	exon	103297438	103297558	1000	+	.	gene_id "MSTRG.178375"; transcript_id "MSTRG.178375.38"; exon_number "1";
chr7	StringTie	exon	103298568	103298708	1000	+	.	gene_id "MSTRG.178375"; transcript_id "MSTRG.178375.38"; exon_number "2";
chr7	StringTie	exon	103299443	103299529	1000	+	.	gene_id "MSTRG.178375"; transcript_id "MSTRG.178375.38"; exon_number "3";
chr7	StringTie	exon	103300178	103300307	1000	+	.	gene_id "MSTRG.178375"; transcript_id "MSTRG.178375.38"; exon_number "4";
chr7	StringTie	exon	103303986	103304040	1000	+	.	gene_id "MSTRG.178375"; transcript_id "MSTRG.178375.38"; exon_number "5";
chr7	StringTie	exon	103304411	103304490	1000	+	.	gene_id "MSTRG.178375"; transcript_id "MSTRG.178375.38"; exon_number "6";
chr7	StringTie	exon	103306403	103306724	1000	+	.	gene_id "MSTRG.178375"; transcript_id "MSTRG.178375.38"; exon_number "7";
chr7	StringTie	transcript	103297438	103369383	1000	+	.	gene_id "MSTRG.178375"; transcript_id "MSTRG.178375.39";
chr7	StringTie	exon	103297438	103297953	1000	+	.	gene_id "MSTRG.178375"; transcript_id "MSTRG.178375.39"; exon_number "1";
chr7	StringTie	exon	103298568	103298708	1000	+	.	gene_id "MSTRG.178375"; transcript_id "MSTRG.178375.39"; exon_number "2";
chr7	StringTie	exon	103299443	103299529	1000	+	.	gene_id "MSTRG.178375"; transcript_id "MSTRG.178375.39"; exon_number "3";
chr7	StringTie	exon	103300178	103300307	1000	+	.	gene_id "MSTRG.178375"; transcript_id "MSTRG.178375.39"; exon_number "4";
chr7	StringTie	exon	103303842	103304040	1000	+	.	gene_id "MSTRG.178375"; transcript_id "MSTRG.178375.39"; exon_number "5";
chr7	StringTie	exon	103304411	103304490	1000	+	.	gene_id "MSTRG.178375"; transcript_id "MSTRG.178375.39"; exon_number "6";
chr7	StringTie	exon	103307596	103307708	1000	+	.	gene_id "MSTRG.178375"; transcript_id "MSTRG.178375.39"; exon_number "7";
chr7	StringTie	exon	103308952	103309095	1000	+	.	gene_id "MSTRG.178375"; transcript_id "MSTRG.178375.39"; exon_number "8";
chr7	StringTie	exon	103310315	103310475	1000	+	.	gene_id "MSTRG.178375"; transcript_id "MSTRG.178375.39"; exon_number "9";
chr7	StringTie	exon	103311643	103311728	1000	+	.	gene_id "MSTRG.178375"; transcript_id "MSTRG.178375.39"; exon_number "10";
chr7	StringTie	exon	103311808	103311896	1000	+	.	gene_id "MSTRG.178375"; transcript_id "MSTRG.178375.39"; exon_number "11";
chr7	StringTie	exon	103312056	103312131	1000	+	.	gene_id "MSTRG.178375"; transcript_id "MSTRG.178375.39"; exon_number "12";
chr7	StringTie	exon	103328931	103329042	1000	+	.	gene_id "MSTRG.178375"; transcript_id "MSTRG.178375.39"; exon_number "13";
chr7	StringTie	exon	103347524	103347781	1000	+	.	gene_id "MSTRG.178375"; transcript_id "MSTRG.178375.39"; exon_number "14";
chr7	StringTie	exon	103353921	103353958	1000	+	.	gene_id "MSTRG.178375"; transcript_id "MSTRG.178375.39"; exon_number "15";
chr7	StringTie	exon	103354868	103354949	1000	+	.	gene_id "MSTRG.178375"; transcript_id "MSTRG.178375.39"; exon_number "16";
chr7	StringTie	exon	103355694	103355793	1000	+	.	gene_id "MSTRG.178375"; transcript_id "MSTRG.178375.39"; exon_number "17";
chr7	StringTie	exon	103361957	103362088	1000	+	.	gene_id "MSTRG.178375"; transcript_id "MSTRG.178375.39"; exon_number "18";
chr7	StringTie	exon	103362686	103362758	1000	+	.	gene_id "MSTRG.178375"; transcript_id "MSTRG.178375.39"; exon_number "19";
chr7	StringTie	exon	103363344	103363439	1000	+	.	gene_id "MSTRG.178375"; transcript_id "MSTRG.178375.39"; exon_number "20";
chr7	StringTie	exon	103364147	103364307	1000	+	.	gene_id "MSTRG.178375"; transcript_id "MSTRG.178375.39"; exon_number "21";
chr7	StringTie	exon	103366076	103366163	1000	+	.	gene_id "MSTRG.178375"; transcript_id "MSTRG.178375.39"; exon_number "22";
chr7	StringTie	exon	103367413	103367615	1000	+	.	gene_id "MSTRG.178375"; transcript_id "MSTRG.178375.39"; exon_number "23";
chr7	StringTie	exon	103367713	103367809	1000	+	.	gene_id "MSTRG.178375"; transcript_id "MSTRG.178375.39"; exon_number "24";
chr7	StringTie	exon	103367897	103369383	1000	+	.	gene_id "MSTRG.178375"; transcript_id "MSTRG.178375.39"; exon_number "25";
chr7	StringTie	transcript	103280539	103315767	1000	+	.	gene_id "MSTRG.178375"; transcript_id "MSTRG.178375.4";
chr7	StringTie	exon	103280539	103281066	1000	+	.	gene_id "MSTRG.178375"; transcript_id "MSTRG.178375.4"; exon_number "1";
chr7	StringTie	exon	103297455	103297558	1000	+	.	gene_id "MSTRG.178375"; transcript_id "MSTRG.178375.4"; exon_number "2";
chr7	StringTie	exon	103298568	103298708	1000	+	.	gene_id "MSTRG.178375"; transcript_id "MSTRG.178375.4"; exon_number "3";
chr7	StringTie	exon	103299443	103299529	1000	+	.	gene_id "MSTRG.178375"; transcript_id "MSTRG.178375.4"; exon_number "4";
chr7	StringTie	exon	103300178	103300307	1000	+	.	gene_id "MSTRG.178375"; transcript_id "MSTRG.178375.4"; exon_number "5";
chr7	StringTie	exon	103303842	103304040	1000	+	.	gene_id "MSTRG.178375"; transcript_id "MSTRG.178375.4"; exon_number "6";
chr7	StringTie	exon	103304411	103304490	1000	+	.	gene_id "MSTRG.178375"; transcript_id "MSTRG.178375.4"; exon_number "7";
chr7	StringTie	exon	103307596	103307708	1000	+	.	gene_id "MSTRG.178375"; transcript_id "MSTRG.178375.4"; exon_number "8";
chr7	StringTie	exon	103308952	103309095	1000	+	.	gene_id "MSTRG.178375"; transcript_id "MSTRG.178375.4"; exon_number "9";
chr7	StringTie	exon	103310315	103310475	1000	+	.	gene_id "MSTRG.178375"; transcript_id "MSTRG.178375.4"; exon_number "10";
chr7	StringTie	exon	103311643	103311728	1000	+	.	gene_id "MSTRG.178375"; transcript_id "MSTRG.178375.4"; exon_number "11";
chr7	StringTie	exon	103311808	103311896	1000	+	.	gene_id "MSTRG.178375"; transcript_id "MSTRG.178375.4"; exon_number "12";
chr7	StringTie	exon	103312056	103312131	1000	+	.	gene_id "MSTRG.178375"; transcript_id "MSTRG.178375.4"; exon_number "13";
chr7	StringTie	exon	103312207	103315767	1000	+	.	gene_id "MSTRG.178375"; transcript_id "MSTRG.178375.4"; exon_number "14";
chr7	StringTie	transcript	103297438	103370356	1000	+	.	gene_id "MSTRG.178375"; transcript_id "MSTRG.178375.40";
chr7	StringTie	exon	103297438	103297558	1000	+	.	gene_id "MSTRG.178375"; transcript_id "MSTRG.178375.40"; exon_number "1";
chr7	StringTie	exon	103298568	103298708	1000	+	.	gene_id "MSTRG.178375"; transcript_id "MSTRG.178375.40"; exon_number "2";
chr7	StringTie	exon	103299443	103299529	1000	+	.	gene_id "MSTRG.178375"; transcript_id "MSTRG.178375.40"; exon_number "3";
chr7	StringTie	exon	103300178	103300307	1000	+	.	gene_id "MSTRG.178375"; transcript_id "MSTRG.178375.40"; exon_number "4";
chr7	StringTie	exon	103303842	103303940	1000	+	.	gene_id "MSTRG.178375"; transcript_id "MSTRG.178375.40"; exon_number "5";
chr7	StringTie	exon	103303964	103304040	1000	+	.	gene_id "MSTRG.178375"; transcript_id "MSTRG.178375.40"; exon_number "6";
chr7	StringTie	exon	103304420	103304490	1000	+	.	gene_id "MSTRG.178375"; transcript_id "MSTRG.178375.40"; exon_number "7";
chr7	StringTie	exon	103307596	103307708	1000	+	.	gene_id "MSTRG.178375"; transcript_id "MSTRG.178375.40"; exon_number "8";
chr7	StringTie	exon	103308952	103309095	1000	+	.	gene_id "MSTRG.178375"; transcript_id "MSTRG.178375.40"; exon_number "9";
chr7	StringTie	exon	103310315	103310475	1000	+	.	gene_id "MSTRG.178375"; transcript_id "MSTRG.178375.40"; exon_number "10";
chr7	StringTie	exon	103311643	103311728	1000	+	.	gene_id "MSTRG.178375"; transcript_id "MSTRG.178375.40"; exon_number "11";
chr7	StringTie	exon	103311808	103311896	1000	+	.	gene_id "MSTRG.178375"; transcript_id "MSTRG.178375.40"; exon_number "12";
chr7	StringTie	exon	103312056	103312131	1000	+	.	gene_id "MSTRG.178375"; transcript_id "MSTRG.178375.40"; exon_number "13";
chr7	StringTie	exon	103328931	103329042	1000	+	.	gene_id "MSTRG.178375"; transcript_id "MSTRG.178375.40"; exon_number "14";
chr7	StringTie	exon	103347524	103347781	1000	+	.	gene_id "MSTRG.178375"; transcript_id "MSTRG.178375.40"; exon_number "15";
chr7	StringTie	exon	103353921	103353958	1000	+	.	gene_id "MSTRG.178375"; transcript_id "MSTRG.178375.40"; exon_number "16";
chr7	StringTie	exon	103354868	103354949	1000	+	.	gene_id "MSTRG.178375"; transcript_id "MSTRG.178375.40"; exon_number "17";
chr7	StringTie	exon	103355694	103355793	1000	+	.	gene_id "MSTRG.178375"; transcript_id "MSTRG.178375.40"; exon_number "18";
chr7	StringTie	exon	103361957	103362088	1000	+	.	gene_id "MSTRG.178375"; transcript_id "MSTRG.178375.40"; exon_number "19";
chr7	StringTie	exon	103362686	103362758	1000	+	.	gene_id "MSTRG.178375"; transcript_id "MSTRG.178375.40"; exon_number "20";
chr7	StringTie	exon	103363344	103363439	1000	+	.	gene_id "MSTRG.178375"; transcript_id "MSTRG.178375.40"; exon_number "21";
chr7	StringTie	exon	103364143	103364307	1000	+	.	gene_id "MSTRG.178375"; transcript_id "MSTRG.178375.40"; exon_number "22";
chr7	StringTie	exon	103366076	103366163	1000	+	.	gene_id "MSTRG.178375"; transcript_id "MSTRG.178375.40"; exon_number "23";
chr7	StringTie	exon	103367413	103367615	1000	+	.	gene_id "MSTRG.178375"; transcript_id "MSTRG.178375.40"; exon_number "24";
chr7	StringTie	exon	103367713	103367809	1000	+	.	gene_id "MSTRG.178375"; transcript_id "MSTRG.178375.40"; exon_number "25";
chr7	StringTie	exon	103367897	103370356	1000	+	.	gene_id "MSTRG.178375"; transcript_id "MSTRG.178375.40"; exon_number "26";
chr7	StringTie	transcript	103297442	103307026	1000	+	.	gene_id "MSTRG.178375"; transcript_id "MSTRG.178375.41";
chr7	StringTie	exon	103297442	103297953	1000	+	.	gene_id "MSTRG.178375"; transcript_id "MSTRG.178375.41"; exon_number "1";
chr7	StringTie	exon	103298568	103298708	1000	+	.	gene_id "MSTRG.178375"; transcript_id "MSTRG.178375.41"; exon_number "2";
chr7	StringTie	exon	103299443	103299529	1000	+	.	gene_id "MSTRG.178375"; transcript_id "MSTRG.178375.41"; exon_number "3";
chr7	StringTie	exon	103300178	103300307	1000	+	.	gene_id "MSTRG.178375"; transcript_id "MSTRG.178375.41"; exon_number "4";
chr7	StringTie	exon	103303842	103304040	1000	+	.	gene_id "MSTRG.178375"; transcript_id "MSTRG.178375.41"; exon_number "5";
chr7	StringTie	exon	103304411	103304490	1000	+	.	gene_id "MSTRG.178375"; transcript_id "MSTRG.178375.41"; exon_number "6";
chr7	StringTie	exon	103306403	103307026	1000	+	.	gene_id "MSTRG.178375"; transcript_id "MSTRG.178375.41"; exon_number "7";
chr7	StringTie	transcript	103297448	103315735	1000	+	.	gene_id "MSTRG.178375"; transcript_id "MSTRG.178375.42";
chr7	StringTie	exon	103297448	103297558	1000	+	.	gene_id "MSTRG.178375"; transcript_id "MSTRG.178375.42"; exon_number "1";
chr7	StringTie	exon	103298568	103298708	1000	+	.	gene_id "MSTRG.178375"; transcript_id "MSTRG.178375.42"; exon_number "2";
chr7	StringTie	exon	103299443	103299529	1000	+	.	gene_id "MSTRG.178375"; transcript_id "MSTRG.178375.42"; exon_number "3";
chr7	StringTie	exon	103300178	103300307	1000	+	.	gene_id "MSTRG.178375"; transcript_id "MSTRG.178375.42"; exon_number "4";
chr7	StringTie	exon	103303986	103304040	1000	+	.	gene_id "MSTRG.178375"; transcript_id "MSTRG.178375.42"; exon_number "5";
chr7	StringTie	exon	103304411	103304490	1000	+	.	gene_id "MSTRG.178375"; transcript_id "MSTRG.178375.42"; exon_number "6";
chr7	StringTie	exon	103307596	103307708	1000	+	.	gene_id "MSTRG.178375"; transcript_id "MSTRG.178375.42"; exon_number "7";
chr7	StringTie	exon	103308952	103309095	1000	+	.	gene_id "MSTRG.178375"; transcript_id "MSTRG.178375.42"; exon_number "8";
chr7	StringTie	exon	103310315	103310475	1000	+	.	gene_id "MSTRG.178375"; transcript_id "MSTRG.178375.42"; exon_number "9";
chr7	StringTie	exon	103311643	103311728	1000	+	.	gene_id "MSTRG.178375"; transcript_id "MSTRG.178375.42"; exon_number "10";
chr7	StringTie	exon	103311808	103311896	1000	+	.	gene_id "MSTRG.178375"; transcript_id "MSTRG.178375.42"; exon_number "11";
chr7	StringTie	exon	103312056	103312131	1000	+	.	gene_id "MSTRG.178375"; transcript_id "MSTRG.178375.42"; exon_number "12";
chr7	StringTie	exon	103312207	103315735	1000	+	.	gene_id "MSTRG.178375"; transcript_id "MSTRG.178375.42"; exon_number "13";
chr7	StringTie	transcript	103297453	103313623	1000	+	.	gene_id "MSTRG.178375"; transcript_id "MSTRG.178375.43";
chr7	StringTie	exon	103297453	103297558	1000	+	.	gene_id "MSTRG.178375"; transcript_id "MSTRG.178375.43"; exon_number "1";
chr7	StringTie	exon	103298568	103298708	1000	+	.	gene_id "MSTRG.178375"; transcript_id "MSTRG.178375.43"; exon_number "2";
chr7	StringTie	exon	103299443	103299529	1000	+	.	gene_id "MSTRG.178375"; transcript_id "MSTRG.178375.43"; exon_number "3";
chr7	StringTie	exon	103300178	103300307	1000	+	.	gene_id "MSTRG.178375"; transcript_id "MSTRG.178375.43"; exon_number "4";
chr7	StringTie	exon	103303986	103304040	1000	+	.	gene_id "MSTRG.178375"; transcript_id "MSTRG.178375.43"; exon_number "5";
chr7	StringTie	exon	103304411	103304490	1000	+	.	gene_id "MSTRG.178375"; transcript_id "MSTRG.178375.43"; exon_number "6";
chr7	StringTie	exon	103308952	103309095	1000	+	.	gene_id "MSTRG.178375"; transcript_id "MSTRG.178375.43"; exon_number "7";
chr7	StringTie	exon	103310315	103310475	1000	+	.	gene_id "MSTRG.178375"; transcript_id "MSTRG.178375.43"; exon_number "8";
chr7	StringTie	exon	103311643	103311728	1000	+	.	gene_id "MSTRG.178375"; transcript_id "MSTRG.178375.43"; exon_number "9";
chr7	StringTie	exon	103311808	103311896	1000	+	.	gene_id "MSTRG.178375"; transcript_id "MSTRG.178375.43"; exon_number "10";
chr7	StringTie	exon	103312056	103312131	1000	+	.	gene_id "MSTRG.178375"; transcript_id "MSTRG.178375.43"; exon_number "11";
chr7	StringTie	exon	103312207	103313623	1000	+	.	gene_id "MSTRG.178375"; transcript_id "MSTRG.178375.43"; exon_number "12";
chr7	StringTie	transcript	103297454	103315734	1000	+	.	gene_id "MSTRG.178375"; transcript_id "MSTRG.178375.45";
chr7	StringTie	exon	103297454	103297558	1000	+	.	gene_id "MSTRG.178375"; transcript_id "MSTRG.178375.45"; exon_number "1";
chr7	StringTie	exon	103298568	103298708	1000	+	.	gene_id "MSTRG.178375"; transcript_id "MSTRG.178375.45"; exon_number "2";
chr7	StringTie	exon	103299443	103299529	1000	+	.	gene_id "MSTRG.178375"; transcript_id "MSTRG.178375.45"; exon_number "3";
chr7	StringTie	exon	103300178	103300307	1000	+	.	gene_id "MSTRG.178375"; transcript_id "MSTRG.178375.45"; exon_number "4";
chr7	StringTie	exon	103303842	103304040	1000	+	.	gene_id "MSTRG.178375"; transcript_id "MSTRG.178375.45"; exon_number "5";
chr7	StringTie	exon	103304411	103304490	1000	+	.	gene_id "MSTRG.178375"; transcript_id "MSTRG.178375.45"; exon_number "6";
chr7	StringTie	exon	103307596	103307708	1000	+	.	gene_id "MSTRG.178375"; transcript_id "MSTRG.178375.45"; exon_number "7";
chr7	StringTie	exon	103308952	103309095	1000	+	.	gene_id "MSTRG.178375"; transcript_id "MSTRG.178375.45"; exon_number "8";
chr7	StringTie	exon	103311643	103311728	1000	+	.	gene_id "MSTRG.178375"; transcript_id "MSTRG.178375.45"; exon_number "9";
chr7	StringTie	exon	103311808	103311896	1000	+	.	gene_id "MSTRG.178375"; transcript_id "MSTRG.178375.45"; exon_number "10";
chr7	StringTie	exon	103312056	103312131	1000	+	.	gene_id "MSTRG.178375"; transcript_id "MSTRG.178375.45"; exon_number "11";
chr7	StringTie	exon	103312207	103315734	1000	+	.	gene_id "MSTRG.178375"; transcript_id "MSTRG.178375.45"; exon_number "12";
chr7	StringTie	transcript	103297454	103313332	1000	+	.	gene_id "MSTRG.178375"; transcript_id "MSTRG.178375.46";
chr7	StringTie	exon	103297454	103297558	1000	+	.	gene_id "MSTRG.178375"; transcript_id "MSTRG.178375.46"; exon_number "1";
chr7	StringTie	exon	103298568	103298708	1000	+	.	gene_id "MSTRG.178375"; transcript_id "MSTRG.178375.46"; exon_number "2";
chr7	StringTie	exon	103299443	103299529	1000	+	.	gene_id "MSTRG.178375"; transcript_id "MSTRG.178375.46"; exon_number "3";
chr7	StringTie	exon	103300187	103300307	1000	+	.	gene_id "MSTRG.178375"; transcript_id "MSTRG.178375.46"; exon_number "4";
chr7	StringTie	exon	103303842	103304040	1000	+	.	gene_id "MSTRG.178375"; transcript_id "MSTRG.178375.46"; exon_number "5";
chr7	StringTie	exon	103304411	103304490	1000	+	.	gene_id "MSTRG.178375"; transcript_id "MSTRG.178375.46"; exon_number "6";
chr7	StringTie	exon	103307596	103307708	1000	+	.	gene_id "MSTRG.178375"; transcript_id "MSTRG.178375.46"; exon_number "7";
chr7	StringTie	exon	103308952	103309095	1000	+	.	gene_id "MSTRG.178375"; transcript_id "MSTRG.178375.46"; exon_number "8";
chr7	StringTie	exon	103310315	103310475	1000	+	.	gene_id "MSTRG.178375"; transcript_id "MSTRG.178375.46"; exon_number "9";
chr7	StringTie	exon	103311643	103311728	1000	+	.	gene_id "MSTRG.178375"; transcript_id "MSTRG.178375.46"; exon_number "10";
chr7	StringTie	exon	103311808	103311896	1000	+	.	gene_id "MSTRG.178375"; transcript_id "MSTRG.178375.46"; exon_number "11";
chr7	StringTie	exon	103312056	103312131	1000	+	.	gene_id "MSTRG.178375"; transcript_id "MSTRG.178375.46"; exon_number "12";
chr7	StringTie	exon	103312207	103313332	1000	+	.	gene_id "MSTRG.178375"; transcript_id "MSTRG.178375.46"; exon_number "13";
chr7	StringTie	transcript	103297455	103313060	1000	+	.	gene_id "MSTRG.178375"; transcript_id "MSTRG.178375.48";
chr7	StringTie	exon	103297455	103297558	1000	+	.	gene_id "MSTRG.178375"; transcript_id "MSTRG.178375.48"; exon_number "1";
chr7	StringTie	exon	103298568	103298708	1000	+	.	gene_id "MSTRG.178375"; transcript_id "MSTRG.178375.48"; exon_number "2";
chr7	StringTie	exon	103300178	103300307	1000	+	.	gene_id "MSTRG.178375"; transcript_id "MSTRG.178375.48"; exon_number "3";
chr7	StringTie	exon	103303842	103304040	1000	+	.	gene_id "MSTRG.178375"; transcript_id "MSTRG.178375.48"; exon_number "4";
chr7	StringTie	exon	103304411	103304490	1000	+	.	gene_id "MSTRG.178375"; transcript_id "MSTRG.178375.48"; exon_number "5";
chr7	StringTie	exon	103307596	103307708	1000	+	.	gene_id "MSTRG.178375"; transcript_id "MSTRG.178375.48"; exon_number "6";
chr7	StringTie	exon	103308952	103309095	1000	+	.	gene_id "MSTRG.178375"; transcript_id "MSTRG.178375.48"; exon_number "7";
chr7	StringTie	exon	103310315	103310475	1000	+	.	gene_id "MSTRG.178375"; transcript_id "MSTRG.178375.48"; exon_number "8";
chr7	StringTie	exon	103311643	103311728	1000	+	.	gene_id "MSTRG.178375"; transcript_id "MSTRG.178375.48"; exon_number "9";
chr7	StringTie	exon	103311808	103311896	1000	+	.	gene_id "MSTRG.178375"; transcript_id "MSTRG.178375.48"; exon_number "10";
chr7	StringTie	exon	103312056	103312131	1000	+	.	gene_id "MSTRG.178375"; transcript_id "MSTRG.178375.48"; exon_number "11";
chr7	StringTie	exon	103312207	103313060	1000	+	.	gene_id "MSTRG.178375"; transcript_id "MSTRG.178375.48"; exon_number "12";
chr7	StringTie	transcript	103297456	103369566	1000	+	.	gene_id "MSTRG.178375"; transcript_id "MSTRG.178375.49";
chr7	StringTie	exon	103297456	103297953	1000	+	.	gene_id "MSTRG.178375"; transcript_id "MSTRG.178375.49"; exon_number "1";
chr7	StringTie	exon	103298568	103298708	1000	+	.	gene_id "MSTRG.178375"; transcript_id "MSTRG.178375.49"; exon_number "2";
chr7	StringTie	exon	103299443	103299529	1000	+	.	gene_id "MSTRG.178375"; transcript_id "MSTRG.178375.49"; exon_number "3";
chr7	StringTie	exon	103300178	103300307	1000	+	.	gene_id "MSTRG.178375"; transcript_id "MSTRG.178375.49"; exon_number "4";
chr7	StringTie	exon	103303842	103304040	1000	+	.	gene_id "MSTRG.178375"; transcript_id "MSTRG.178375.49"; exon_number "5";
chr7	StringTie	exon	103304411	103304490	1000	+	.	gene_id "MSTRG.178375"; transcript_id "MSTRG.178375.49"; exon_number "6";
chr7	StringTie	exon	103307596	103307708	1000	+	.	gene_id "MSTRG.178375"; transcript_id "MSTRG.178375.49"; exon_number "7";
chr7	StringTie	exon	103308952	103309095	1000	+	.	gene_id "MSTRG.178375"; transcript_id "MSTRG.178375.49"; exon_number "8";
chr7	StringTie	exon	103310315	103310475	1000	+	.	gene_id "MSTRG.178375"; transcript_id "MSTRG.178375.49"; exon_number "9";
chr7	StringTie	exon	103311643	103311728	1000	+	.	gene_id "MSTRG.178375"; transcript_id "MSTRG.178375.49"; exon_number "10";
chr7	StringTie	exon	103311808	103311896	1000	+	.	gene_id "MSTRG.178375"; transcript_id "MSTRG.178375.49"; exon_number "11";
chr7	StringTie	exon	103312056	103312131	1000	+	.	gene_id "MSTRG.178375"; transcript_id "MSTRG.178375.49"; exon_number "12";
chr7	StringTie	exon	103328931	103329042	1000	+	.	gene_id "MSTRG.178375"; transcript_id "MSTRG.178375.49"; exon_number "13";
chr7	StringTie	exon	103347524	103347781	1000	+	.	gene_id "MSTRG.178375"; transcript_id "MSTRG.178375.49"; exon_number "14";
chr7	StringTie	exon	103353921	103353958	1000	+	.	gene_id "MSTRG.178375"; transcript_id "MSTRG.178375.49"; exon_number "15";
chr7	StringTie	exon	103354868	103354949	1000	+	.	gene_id "MSTRG.178375"; transcript_id "MSTRG.178375.49"; exon_number "16";
chr7	StringTie	exon	103355694	103355793	1000	+	.	gene_id "MSTRG.178375"; transcript_id "MSTRG.178375.49"; exon_number "17";
chr7	StringTie	exon	103361957	103362088	1000	+	.	gene_id "MSTRG.178375"; transcript_id "MSTRG.178375.49"; exon_number "18";
chr7	StringTie	exon	103362695	103362758	1000	+	.	gene_id "MSTRG.178375"; transcript_id "MSTRG.178375.49"; exon_number "19";
chr7	StringTie	exon	103363344	103363439	1000	+	.	gene_id "MSTRG.178375"; transcript_id "MSTRG.178375.49"; exon_number "20";
chr7	StringTie	exon	103364143	103364307	1000	+	.	gene_id "MSTRG.178375"; transcript_id "MSTRG.178375.49"; exon_number "21";
chr7	StringTie	exon	103366076	103366163	1000	+	.	gene_id "MSTRG.178375"; transcript_id "MSTRG.178375.49"; exon_number "22";
chr7	StringTie	exon	103367413	103367615	1000	+	.	gene_id "MSTRG.178375"; transcript_id "MSTRG.178375.49"; exon_number "23";
chr7	StringTie	exon	103367713	103367809	1000	+	.	gene_id "MSTRG.178375"; transcript_id "MSTRG.178375.49"; exon_number "24";
chr7	StringTie	exon	103367897	103369566	1000	+	.	gene_id "MSTRG.178375"; transcript_id "MSTRG.178375.49"; exon_number "25";
chr7	StringTie	transcript	103284121	103315763	1000	+	.	gene_id "MSTRG.178375"; transcript_id "MSTRG.178375.5";
chr7	StringTie	exon	103284121	103284139	1000	+	.	gene_id "MSTRG.178375"; transcript_id "MSTRG.178375.5"; exon_number "1";
chr7	StringTie	exon	103297455	103297558	1000	+	.	gene_id "MSTRG.178375"; transcript_id "MSTRG.178375.5"; exon_number "2";
chr7	StringTie	exon	103298568	103298708	1000	+	.	gene_id "MSTRG.178375"; transcript_id "MSTRG.178375.5"; exon_number "3";
chr7	StringTie	exon	103299443	103299529	1000	+	.	gene_id "MSTRG.178375"; transcript_id "MSTRG.178375.5"; exon_number "4";
chr7	StringTie	exon	103300178	103300307	1000	+	.	gene_id "MSTRG.178375"; transcript_id "MSTRG.178375.5"; exon_number "5";
chr7	StringTie	exon	103303842	103304040	1000	+	.	gene_id "MSTRG.178375"; transcript_id "MSTRG.178375.5"; exon_number "6";
chr7	StringTie	exon	103304411	103304490	1000	+	.	gene_id "MSTRG.178375"; transcript_id "MSTRG.178375.5"; exon_number "7";
chr7	StringTie	exon	103307596	103307708	1000	+	.	gene_id "MSTRG.178375"; transcript_id "MSTRG.178375.5"; exon_number "8";
chr7	StringTie	exon	103308952	103309095	1000	+	.	gene_id "MSTRG.178375"; transcript_id "MSTRG.178375.5"; exon_number "9";
chr7	StringTie	exon	103310315	103310475	1000	+	.	gene_id "MSTRG.178375"; transcript_id "MSTRG.178375.5"; exon_number "10";
chr7	StringTie	exon	103311643	103311728	1000	+	.	gene_id "MSTRG.178375"; transcript_id "MSTRG.178375.5"; exon_number "11";
chr7	StringTie	exon	103311808	103311896	1000	+	.	gene_id "MSTRG.178375"; transcript_id "MSTRG.178375.5"; exon_number "12";
chr7	StringTie	exon	103312056	103312131	1000	+	.	gene_id "MSTRG.178375"; transcript_id "MSTRG.178375.5"; exon_number "13";
chr7	StringTie	exon	103312207	103315763	1000	+	.	gene_id "MSTRG.178375"; transcript_id "MSTRG.178375.5"; exon_number "14";
chr7	StringTie	transcript	103298564	103329873	1000	+	.	gene_id "MSTRG.178375"; transcript_id "MSTRG.178375.53";
chr7	StringTie	exon	103298564	103298708	1000	+	.	gene_id "MSTRG.178375"; transcript_id "MSTRG.178375.53"; exon_number "1";
chr7	StringTie	exon	103299443	103299529	1000	+	.	gene_id "MSTRG.178375"; transcript_id "MSTRG.178375.53"; exon_number "2";
chr7	StringTie	exon	103300178	103300307	1000	+	.	gene_id "MSTRG.178375"; transcript_id "MSTRG.178375.53"; exon_number "3";
chr7	StringTie	exon	103303842	103304040	1000	+	.	gene_id "MSTRG.178375"; transcript_id "MSTRG.178375.53"; exon_number "4";
chr7	StringTie	exon	103304411	103304490	1000	+	.	gene_id "MSTRG.178375"; transcript_id "MSTRG.178375.53"; exon_number "5";
chr7	StringTie	exon	103308952	103309095	1000	+	.	gene_id "MSTRG.178375"; transcript_id "MSTRG.178375.53"; exon_number "6";
chr7	StringTie	exon	103310315	103310475	1000	+	.	gene_id "MSTRG.178375"; transcript_id "MSTRG.178375.53"; exon_number "7";
chr7	StringTie	exon	103311643	103311728	1000	+	.	gene_id "MSTRG.178375"; transcript_id "MSTRG.178375.53"; exon_number "8";
chr7	StringTie	exon	103311808	103311896	1000	+	.	gene_id "MSTRG.178375"; transcript_id "MSTRG.178375.53"; exon_number "9";
chr7	StringTie	exon	103312056	103312131	1000	+	.	gene_id "MSTRG.178375"; transcript_id "MSTRG.178375.53"; exon_number "10";
chr7	StringTie	exon	103318187	103318266	1000	+	.	gene_id "MSTRG.178375"; transcript_id "MSTRG.178375.53"; exon_number "11";
chr7	StringTie	exon	103328931	103329873	1000	+	.	gene_id "MSTRG.178375"; transcript_id "MSTRG.178375.53"; exon_number "12";
chr7	StringTie	transcript	103328626	103369967	1000	+	.	gene_id "MSTRG.178375"; transcript_id "MSTRG.178375.55";
chr7	StringTie	exon	103328626	103328668	1000	+	.	gene_id "MSTRG.178375"; transcript_id "MSTRG.178375.55"; exon_number "1";
chr7	StringTie	exon	103328931	103329042	1000	+	.	gene_id "MSTRG.178375"; transcript_id "MSTRG.178375.55"; exon_number "2";
chr7	StringTie	exon	103347524	103347781	1000	+	.	gene_id "MSTRG.178375"; transcript_id "MSTRG.178375.55"; exon_number "3";
chr7	StringTie	exon	103353921	103353958	1000	+	.	gene_id "MSTRG.178375"; transcript_id "MSTRG.178375.55"; exon_number "4";
chr7	StringTie	exon	103354868	103354949	1000	+	.	gene_id "MSTRG.178375"; transcript_id "MSTRG.178375.55"; exon_number "5";
chr7	StringTie	exon	103355694	103355793	1000	+	.	gene_id "MSTRG.178375"; transcript_id "MSTRG.178375.55"; exon_number "6";
chr7	StringTie	exon	103361957	103362088	1000	+	.	gene_id "MSTRG.178375"; transcript_id "MSTRG.178375.55"; exon_number "7";
chr7	StringTie	exon	103362686	103362758	1000	+	.	gene_id "MSTRG.178375"; transcript_id "MSTRG.178375.55"; exon_number "8";
chr7	StringTie	exon	103363344	103363439	1000	+	.	gene_id "MSTRG.178375"; transcript_id "MSTRG.178375.55"; exon_number "9";
chr7	StringTie	exon	103364143	103364307	1000	+	.	gene_id "MSTRG.178375"; transcript_id "MSTRG.178375.55"; exon_number "10";
chr7	StringTie	exon	103366076	103366163	1000	+	.	gene_id "MSTRG.178375"; transcript_id "MSTRG.178375.55"; exon_number "11";
chr7	StringTie	exon	103367413	103367615	1000	+	.	gene_id "MSTRG.178375"; transcript_id "MSTRG.178375.55"; exon_number "12";
chr7	StringTie	exon	103367713	103367809	1000	+	.	gene_id "MSTRG.178375"; transcript_id "MSTRG.178375.55"; exon_number "13";
chr7	StringTie	exon	103367897	103369967	1000	+	.	gene_id "MSTRG.178375"; transcript_id "MSTRG.178375.55"; exon_number "14";
chr7	StringTie	transcript	103343320	103375114	1000	+	.	gene_id "MSTRG.178375"; transcript_id "MSTRG.178375.56";
chr7	StringTie	exon	103343320	103344525	1000	+	.	gene_id "MSTRG.178375"; transcript_id "MSTRG.178375.56"; exon_number "1";
chr7	StringTie	exon	103347524	103347781	1000	+	.	gene_id "MSTRG.178375"; transcript_id "MSTRG.178375.56"; exon_number "2";
chr7	StringTie	exon	103353921	103353958	1000	+	.	gene_id "MSTRG.178375"; transcript_id "MSTRG.178375.56"; exon_number "3";
chr7	StringTie	exon	103354868	103354949	1000	+	.	gene_id "MSTRG.178375"; transcript_id "MSTRG.178375.56"; exon_number "4";
chr7	StringTie	exon	103355694	103355793	1000	+	.	gene_id "MSTRG.178375"; transcript_id "MSTRG.178375.56"; exon_number "5";
chr7	StringTie	exon	103361957	103362088	1000	+	.	gene_id "MSTRG.178375"; transcript_id "MSTRG.178375.56"; exon_number "6";
chr7	StringTie	exon	103362686	103362758	1000	+	.	gene_id "MSTRG.178375"; transcript_id "MSTRG.178375.56"; exon_number "7";
chr7	StringTie	exon	103363344	103363439	1000	+	.	gene_id "MSTRG.178375"; transcript_id "MSTRG.178375.56"; exon_number "8";
chr7	StringTie	exon	103364143	103364307	1000	+	.	gene_id "MSTRG.178375"; transcript_id "MSTRG.178375.56"; exon_number "9";
chr7	StringTie	exon	103366076	103366163	1000	+	.	gene_id "MSTRG.178375"; transcript_id "MSTRG.178375.56"; exon_number "10";
chr7	StringTie	exon	103367413	103367615	1000	+	.	gene_id "MSTRG.178375"; transcript_id "MSTRG.178375.56"; exon_number "11";
chr7	StringTie	exon	103367713	103367809	1000	+	.	gene_id "MSTRG.178375"; transcript_id "MSTRG.178375.56"; exon_number "12";
chr7	StringTie	exon	103367897	103375114	1000	+	.	gene_id "MSTRG.178375"; transcript_id "MSTRG.178375.56"; exon_number "13";
chr7	StringTie	transcript	103343782	103374199	1000	+	.	gene_id "MSTRG.178375"; transcript_id "MSTRG.178375.57";
chr7	StringTie	exon	103343782	103344342	1000	+	.	gene_id "MSTRG.178375"; transcript_id "MSTRG.178375.57"; exon_number "1";
chr7	StringTie	exon	103347524	103347781	1000	+	.	gene_id "MSTRG.178375"; transcript_id "MSTRG.178375.57"; exon_number "2";
chr7	StringTie	exon	103353921	103353958	1000	+	.	gene_id "MSTRG.178375"; transcript_id "MSTRG.178375.57"; exon_number "3";
chr7	StringTie	exon	103354868	103354949	1000	+	.	gene_id "MSTRG.178375"; transcript_id "MSTRG.178375.57"; exon_number "4";
chr7	StringTie	exon	103355694	103355793	1000	+	.	gene_id "MSTRG.178375"; transcript_id "MSTRG.178375.57"; exon_number "5";
chr7	StringTie	exon	103361957	103362088	1000	+	.	gene_id "MSTRG.178375"; transcript_id "MSTRG.178375.57"; exon_number "6";
chr7	StringTie	exon	103362686	103362758	1000	+	.	gene_id "MSTRG.178375"; transcript_id "MSTRG.178375.57"; exon_number "7";
chr7	StringTie	exon	103363344	103363439	1000	+	.	gene_id "MSTRG.178375"; transcript_id "MSTRG.178375.57"; exon_number "8";
chr7	StringTie	exon	103364143	103364307	1000	+	.	gene_id "MSTRG.178375"; transcript_id "MSTRG.178375.57"; exon_number "9";
chr7	StringTie	exon	103366076	103366163	1000	+	.	gene_id "MSTRG.178375"; transcript_id "MSTRG.178375.57"; exon_number "10";
chr7	StringTie	exon	103367413	103367615	1000	+	.	gene_id "MSTRG.178375"; transcript_id "MSTRG.178375.57"; exon_number "11";
chr7	StringTie	exon	103367713	103367809	1000	+	.	gene_id "MSTRG.178375"; transcript_id "MSTRG.178375.57"; exon_number "12";
chr7	StringTie	exon	103367897	103374199	1000	+	.	gene_id "MSTRG.178375"; transcript_id "MSTRG.178375.57"; exon_number "13";
chr7	StringTie	transcript	103343881	103370198	1000	+	.	gene_id "MSTRG.178375"; transcript_id "MSTRG.178375.58";
chr7	StringTie	exon	103343881	103344391	1000	+	.	gene_id "MSTRG.178375"; transcript_id "MSTRG.178375.58"; exon_number "1";
chr7	StringTie	exon	103347524	103347781	1000	+	.	gene_id "MSTRG.178375"; transcript_id "MSTRG.178375.58"; exon_number "2";
chr7	StringTie	exon	103353921	103353958	1000	+	.	gene_id "MSTRG.178375"; transcript_id "MSTRG.178375.58"; exon_number "3";
chr7	StringTie	exon	103354868	103354949	1000	+	.	gene_id "MSTRG.178375"; transcript_id "MSTRG.178375.58"; exon_number "4";
chr7	StringTie	exon	103355694	103355793	1000	+	.	gene_id "MSTRG.178375"; transcript_id "MSTRG.178375.58"; exon_number "5";
chr7	StringTie	exon	103361957	103362088	1000	+	.	gene_id "MSTRG.178375"; transcript_id "MSTRG.178375.58"; exon_number "6";
chr7	StringTie	exon	103362686	103362758	1000	+	.	gene_id "MSTRG.178375"; transcript_id "MSTRG.178375.58"; exon_number "7";
chr7	StringTie	exon	103363344	103363439	1000	+	.	gene_id "MSTRG.178375"; transcript_id "MSTRG.178375.58"; exon_number "8";
chr7	StringTie	exon	103364143	103364307	1000	+	.	gene_id "MSTRG.178375"; transcript_id "MSTRG.178375.58"; exon_number "9";
chr7	StringTie	exon	103366076	103366163	1000	+	.	gene_id "MSTRG.178375"; transcript_id "MSTRG.178375.58"; exon_number "10";
chr7	StringTie	exon	103367413	103367615	1000	+	.	gene_id "MSTRG.178375"; transcript_id "MSTRG.178375.58"; exon_number "11";
chr7	StringTie	exon	103367713	103367809	1000	+	.	gene_id "MSTRG.178375"; transcript_id "MSTRG.178375.58"; exon_number "12";
chr7	StringTie	exon	103367897	103370198	1000	+	.	gene_id "MSTRG.178375"; transcript_id "MSTRG.178375.58"; exon_number "13";
chr7	StringTie	transcript	103343996	103374194	1000	+	.	gene_id "MSTRG.178375"; transcript_id "MSTRG.178375.59";
chr7	StringTie	exon	103343996	103344525	1000	+	.	gene_id "MSTRG.178375"; transcript_id "MSTRG.178375.59"; exon_number "1";
chr7	StringTie	exon	103347524	103347781	1000	+	.	gene_id "MSTRG.178375"; transcript_id "MSTRG.178375.59"; exon_number "2";
chr7	StringTie	exon	103353921	103353958	1000	+	.	gene_id "MSTRG.178375"; transcript_id "MSTRG.178375.59"; exon_number "3";
chr7	StringTie	exon	103354868	103354949	1000	+	.	gene_id "MSTRG.178375"; transcript_id "MSTRG.178375.59"; exon_number "4";
chr7	StringTie	exon	103355694	103355793	1000	+	.	gene_id "MSTRG.178375"; transcript_id "MSTRG.178375.59"; exon_number "5";
chr7	StringTie	exon	103361957	103362088	1000	+	.	gene_id "MSTRG.178375"; transcript_id "MSTRG.178375.59"; exon_number "6";
chr7	StringTie	exon	103362686	103362758	1000	+	.	gene_id "MSTRG.178375"; transcript_id "MSTRG.178375.59"; exon_number "7";
chr7	StringTie	exon	103363344	103363439	1000	+	.	gene_id "MSTRG.178375"; transcript_id "MSTRG.178375.59"; exon_number "8";
chr7	StringTie	exon	103364147	103364307	1000	+	.	gene_id "MSTRG.178375"; transcript_id "MSTRG.178375.59"; exon_number "9";
chr7	StringTie	exon	103366076	103366163	1000	+	.	gene_id "MSTRG.178375"; transcript_id "MSTRG.178375.59"; exon_number "10";
chr7	StringTie	exon	103367413	103367615	1000	+	.	gene_id "MSTRG.178375"; transcript_id "MSTRG.178375.59"; exon_number "11";
chr7	StringTie	exon	103367713	103367809	1000	+	.	gene_id "MSTRG.178375"; transcript_id "MSTRG.178375.59"; exon_number "12";
chr7	StringTie	exon	103367897	103374194	1000	+	.	gene_id "MSTRG.178375"; transcript_id "MSTRG.178375.59"; exon_number "13";
chr7	StringTie	transcript	103293998	103369477	1000	+	.	gene_id "MSTRG.178375"; transcript_id "MSTRG.178375.6";
chr7	StringTie	exon	103293998	103294030	1000	+	.	gene_id "MSTRG.178375"; transcript_id "MSTRG.178375.6"; exon_number "1";
chr7	StringTie	exon	103297458	103297558	1000	+	.	gene_id "MSTRG.178375"; transcript_id "MSTRG.178375.6"; exon_number "2";
chr7	StringTie	exon	103298568	103298708	1000	+	.	gene_id "MSTRG.178375"; transcript_id "MSTRG.178375.6"; exon_number "3";
chr7	StringTie	exon	103299443	103299529	1000	+	.	gene_id "MSTRG.178375"; transcript_id "MSTRG.178375.6"; exon_number "4";
chr7	StringTie	exon	103300178	103300307	1000	+	.	gene_id "MSTRG.178375"; transcript_id "MSTRG.178375.6"; exon_number "5";
chr7	StringTie	exon	103303842	103304040	1000	+	.	gene_id "MSTRG.178375"; transcript_id "MSTRG.178375.6"; exon_number "6";
chr7	StringTie	exon	103304411	103304490	1000	+	.	gene_id "MSTRG.178375"; transcript_id "MSTRG.178375.6"; exon_number "7";
chr7	StringTie	exon	103307596	103307708	1000	+	.	gene_id "MSTRG.178375"; transcript_id "MSTRG.178375.6"; exon_number "8";
chr7	StringTie	exon	103308952	103309095	1000	+	.	gene_id "MSTRG.178375"; transcript_id "MSTRG.178375.6"; exon_number "9";
chr7	StringTie	exon	103310315	103310475	1000	+	.	gene_id "MSTRG.178375"; transcript_id "MSTRG.178375.6"; exon_number "10";
chr7	StringTie	exon	103311643	103311728	1000	+	.	gene_id "MSTRG.178375"; transcript_id "MSTRG.178375.6"; exon_number "11";
chr7	StringTie	exon	103311808	103311896	1000	+	.	gene_id "MSTRG.178375"; transcript_id "MSTRG.178375.6"; exon_number "12";
chr7	StringTie	exon	103312056	103312131	1000	+	.	gene_id "MSTRG.178375"; transcript_id "MSTRG.178375.6"; exon_number "13";
chr7	StringTie	exon	103312207	103318308	1000	+	.	gene_id "MSTRG.178375"; transcript_id "MSTRG.178375.6"; exon_number "14";
chr7	StringTie	exon	103328915	103329042	1000	+	.	gene_id "MSTRG.178375"; transcript_id "MSTRG.178375.6"; exon_number "15";
chr7	StringTie	exon	103347524	103347781	1000	+	.	gene_id "MSTRG.178375"; transcript_id "MSTRG.178375.6"; exon_number "16";
chr7	StringTie	exon	103353921	103353958	1000	+	.	gene_id "MSTRG.178375"; transcript_id "MSTRG.178375.6"; exon_number "17";
chr7	StringTie	exon	103354868	103354949	1000	+	.	gene_id "MSTRG.178375"; transcript_id "MSTRG.178375.6"; exon_number "18";
chr7	StringTie	exon	103355694	103355793	1000	+	.	gene_id "MSTRG.178375"; transcript_id "MSTRG.178375.6"; exon_number "19";
chr7	StringTie	exon	103361957	103362088	1000	+	.	gene_id "MSTRG.178375"; transcript_id "MSTRG.178375.6"; exon_number "20";
chr7	StringTie	exon	103362686	103362758	1000	+	.	gene_id "MSTRG.178375"; transcript_id "MSTRG.178375.6"; exon_number "21";
chr7	StringTie	exon	103363344	103363439	1000	+	.	gene_id "MSTRG.178375"; transcript_id "MSTRG.178375.6"; exon_number "22";
chr7	StringTie	exon	103364143	103364307	1000	+	.	gene_id "MSTRG.178375"; transcript_id "MSTRG.178375.6"; exon_number "23";
chr7	StringTie	exon	103367413	103367615	1000	+	.	gene_id "MSTRG.178375"; transcript_id "MSTRG.178375.6"; exon_number "24";
chr7	StringTie	exon	103367713	103367809	1000	+	.	gene_id "MSTRG.178375"; transcript_id "MSTRG.178375.6"; exon_number "25";
chr7	StringTie	exon	103367897	103369477	1000	+	.	gene_id "MSTRG.178375"; transcript_id "MSTRG.178375.6"; exon_number "26";
chr7	StringTie	transcript	103344168	103370311	1000	+	.	gene_id "MSTRG.178375"; transcript_id "MSTRG.178375.60";
chr7	StringTie	exon	103344168	103344525	1000	+	.	gene_id "MSTRG.178375"; transcript_id "MSTRG.178375.60"; exon_number "1";
chr7	StringTie	exon	103347524	103347781	1000	+	.	gene_id "MSTRG.178375"; transcript_id "MSTRG.178375.60"; exon_number "2";
chr7	StringTie	exon	103353921	103353958	1000	+	.	gene_id "MSTRG.178375"; transcript_id "MSTRG.178375.60"; exon_number "3";
chr7	StringTie	exon	103354868	103354949	1000	+	.	gene_id "MSTRG.178375"; transcript_id "MSTRG.178375.60"; exon_number "4";
chr7	StringTie	exon	103355694	103355793	1000	+	.	gene_id "MSTRG.178375"; transcript_id "MSTRG.178375.60"; exon_number "5";
chr7	StringTie	exon	103361957	103362088	1000	+	.	gene_id "MSTRG.178375"; transcript_id "MSTRG.178375.60"; exon_number "6";
chr7	StringTie	exon	103362695	103362758	1000	+	.	gene_id "MSTRG.178375"; transcript_id "MSTRG.178375.60"; exon_number "7";
chr7	StringTie	exon	103363344	103363439	1000	+	.	gene_id "MSTRG.178375"; transcript_id "MSTRG.178375.60"; exon_number "8";
chr7	StringTie	exon	103364143	103364307	1000	+	.	gene_id "MSTRG.178375"; transcript_id "MSTRG.178375.60"; exon_number "9";
chr7	StringTie	exon	103366076	103366163	1000	+	.	gene_id "MSTRG.178375"; transcript_id "MSTRG.178375.60"; exon_number "10";
chr7	StringTie	exon	103367413	103367615	1000	+	.	gene_id "MSTRG.178375"; transcript_id "MSTRG.178375.60"; exon_number "11";
chr7	StringTie	exon	103367713	103367809	1000	+	.	gene_id "MSTRG.178375"; transcript_id "MSTRG.178375.60"; exon_number "12";
chr7	StringTie	exon	103367897	103370311	1000	+	.	gene_id "MSTRG.178375"; transcript_id "MSTRG.178375.60"; exon_number "13";
chr7	StringTie	transcript	103344211	103370059	1000	+	.	gene_id "MSTRG.178375"; transcript_id "MSTRG.178375.61";
chr7	StringTie	exon	103344211	103344342	1000	+	.	gene_id "MSTRG.178375"; transcript_id "MSTRG.178375.61"; exon_number "1";
chr7	StringTie	exon	103347524	103347781	1000	+	.	gene_id "MSTRG.178375"; transcript_id "MSTRG.178375.61"; exon_number "2";
chr7	StringTie	exon	103353921	103353958	1000	+	.	gene_id "MSTRG.178375"; transcript_id "MSTRG.178375.61"; exon_number "3";
chr7	StringTie	exon	103354868	103354949	1000	+	.	gene_id "MSTRG.178375"; transcript_id "MSTRG.178375.61"; exon_number "4";
chr7	StringTie	exon	103355694	103355793	1000	+	.	gene_id "MSTRG.178375"; transcript_id "MSTRG.178375.61"; exon_number "5";
chr7	StringTie	exon	103361957	103362088	1000	+	.	gene_id "MSTRG.178375"; transcript_id "MSTRG.178375.61"; exon_number "6";
chr7	StringTie	exon	103362695	103362758	1000	+	.	gene_id "MSTRG.178375"; transcript_id "MSTRG.178375.61"; exon_number "7";
chr7	StringTie	exon	103363344	103363439	1000	+	.	gene_id "MSTRG.178375"; transcript_id "MSTRG.178375.61"; exon_number "8";
chr7	StringTie	exon	103364143	103364307	1000	+	.	gene_id "MSTRG.178375"; transcript_id "MSTRG.178375.61"; exon_number "9";
chr7	StringTie	exon	103366076	103366163	1000	+	.	gene_id "MSTRG.178375"; transcript_id "MSTRG.178375.61"; exon_number "10";
chr7	StringTie	exon	103367413	103367615	1000	+	.	gene_id "MSTRG.178375"; transcript_id "MSTRG.178375.61"; exon_number "11";
chr7	StringTie	exon	103367713	103367809	1000	+	.	gene_id "MSTRG.178375"; transcript_id "MSTRG.178375.61"; exon_number "12";
chr7	StringTie	exon	103367897	103370059	1000	+	.	gene_id "MSTRG.178375"; transcript_id "MSTRG.178375.61"; exon_number "13";
chr7	StringTie	transcript	103344215	103369395	1000	+	.	gene_id "MSTRG.178375"; transcript_id "MSTRG.178375.62";
chr7	StringTie	exon	103344215	103344342	1000	+	.	gene_id "MSTRG.178375"; transcript_id "MSTRG.178375.62"; exon_number "1";
chr7	StringTie	exon	103347524	103347781	1000	+	.	gene_id "MSTRG.178375"; transcript_id "MSTRG.178375.62"; exon_number "2";
chr7	StringTie	exon	103353921	103353958	1000	+	.	gene_id "MSTRG.178375"; transcript_id "MSTRG.178375.62"; exon_number "3";
chr7	StringTie	exon	103354868	103354949	1000	+	.	gene_id "MSTRG.178375"; transcript_id "MSTRG.178375.62"; exon_number "4";
chr7	StringTie	exon	103355694	103355793	1000	+	.	gene_id "MSTRG.178375"; transcript_id "MSTRG.178375.62"; exon_number "5";
chr7	StringTie	exon	103361957	103362088	1000	+	.	gene_id "MSTRG.178375"; transcript_id "MSTRG.178375.62"; exon_number "6";
chr7	StringTie	exon	103362686	103362758	1000	+	.	gene_id "MSTRG.178375"; transcript_id "MSTRG.178375.62"; exon_number "7";
chr7	StringTie	exon	103363344	103363439	1000	+	.	gene_id "MSTRG.178375"; transcript_id "MSTRG.178375.62"; exon_number "8";
chr7	StringTie	exon	103364143	103364302	1000	+	.	gene_id "MSTRG.178375"; transcript_id "MSTRG.178375.62"; exon_number "9";
chr7	StringTie	exon	103366076	103366163	1000	+	.	gene_id "MSTRG.178375"; transcript_id "MSTRG.178375.62"; exon_number "10";
chr7	StringTie	exon	103367413	103367615	1000	+	.	gene_id "MSTRG.178375"; transcript_id "MSTRG.178375.62"; exon_number "11";
chr7	StringTie	exon	103367713	103367809	1000	+	.	gene_id "MSTRG.178375"; transcript_id "MSTRG.178375.62"; exon_number "12";
chr7	StringTie	exon	103367897	103369395	1000	+	.	gene_id "MSTRG.178375"; transcript_id "MSTRG.178375.62"; exon_number "13";
chr7	StringTie	transcript	103344240	103369395	1000	+	.	gene_id "MSTRG.178375"; transcript_id "MSTRG.178375.63";
chr7	StringTie	exon	103344240	103344342	1000	+	.	gene_id "MSTRG.178375"; transcript_id "MSTRG.178375.63"; exon_number "1";
chr7	StringTie	exon	103347524	103347781	1000	+	.	gene_id "MSTRG.178375"; transcript_id "MSTRG.178375.63"; exon_number "2";
chr7	StringTie	exon	103353921	103353958	1000	+	.	gene_id "MSTRG.178375"; transcript_id "MSTRG.178375.63"; exon_number "3";
chr7	StringTie	exon	103354868	103354949	1000	+	.	gene_id "MSTRG.178375"; transcript_id "MSTRG.178375.63"; exon_number "4";
chr7	StringTie	exon	103355694	103355793	1000	+	.	gene_id "MSTRG.178375"; transcript_id "MSTRG.178375.63"; exon_number "5";
chr7	StringTie	exon	103361957	103362088	1000	+	.	gene_id "MSTRG.178375"; transcript_id "MSTRG.178375.63"; exon_number "6";
chr7	StringTie	exon	103362686	103362758	1000	+	.	gene_id "MSTRG.178375"; transcript_id "MSTRG.178375.63"; exon_number "7";
chr7	StringTie	exon	103363344	103363439	1000	+	.	gene_id "MSTRG.178375"; transcript_id "MSTRG.178375.63"; exon_number "8";
chr7	StringTie	exon	103364143	103364307	1000	+	.	gene_id "MSTRG.178375"; transcript_id "MSTRG.178375.63"; exon_number "9";
chr7	StringTie	exon	103366076	103366155	1000	+	.	gene_id "MSTRG.178375"; transcript_id "MSTRG.178375.63"; exon_number "10";
chr7	StringTie	exon	103367452	103367615	1000	+	.	gene_id "MSTRG.178375"; transcript_id "MSTRG.178375.63"; exon_number "11";
chr7	StringTie	exon	103367713	103367809	1000	+	.	gene_id "MSTRG.178375"; transcript_id "MSTRG.178375.63"; exon_number "12";
chr7	StringTie	exon	103367897	103369395	1000	+	.	gene_id "MSTRG.178375"; transcript_id "MSTRG.178375.63"; exon_number "13";
chr7	StringTie	transcript	103344241	103369395	1000	+	.	gene_id "MSTRG.178375"; transcript_id "MSTRG.178375.64";
chr7	StringTie	exon	103344241	103344342	1000	+	.	gene_id "MSTRG.178375"; transcript_id "MSTRG.178375.64"; exon_number "1";
chr7	StringTie	exon	103347524	103347781	1000	+	.	gene_id "MSTRG.178375"; transcript_id "MSTRG.178375.64"; exon_number "2";
chr7	StringTie	exon	103353921	103353958	1000	+	.	gene_id "MSTRG.178375"; transcript_id "MSTRG.178375.64"; exon_number "3";
chr7	StringTie	exon	103354868	103354949	1000	+	.	gene_id "MSTRG.178375"; transcript_id "MSTRG.178375.64"; exon_number "4";
chr7	StringTie	exon	103355694	103355793	1000	+	.	gene_id "MSTRG.178375"; transcript_id "MSTRG.178375.64"; exon_number "5";
chr7	StringTie	exon	103361957	103362088	1000	+	.	gene_id "MSTRG.178375"; transcript_id "MSTRG.178375.64"; exon_number "6";
chr7	StringTie	exon	103362686	103362758	1000	+	.	gene_id "MSTRG.178375"; transcript_id "MSTRG.178375.64"; exon_number "7";
chr7	StringTie	exon	103363344	103363439	1000	+	.	gene_id "MSTRG.178375"; transcript_id "MSTRG.178375.64"; exon_number "8";
chr7	StringTie	exon	103364143	103364307	1000	+	.	gene_id "MSTRG.178375"; transcript_id "MSTRG.178375.64"; exon_number "9";
chr7	StringTie	exon	103366076	103366163	1000	+	.	gene_id "MSTRG.178375"; transcript_id "MSTRG.178375.64"; exon_number "10";
chr7	StringTie	exon	103367413	103367610	1000	+	.	gene_id "MSTRG.178375"; transcript_id "MSTRG.178375.64"; exon_number "11";
chr7	StringTie	exon	103367710	103367809	1000	+	.	gene_id "MSTRG.178375"; transcript_id "MSTRG.178375.64"; exon_number "12";
chr7	StringTie	exon	103367897	103369395	1000	+	.	gene_id "MSTRG.178375"; transcript_id "MSTRG.178375.64"; exon_number "13";
chr7	StringTie	transcript	103344244	103369395	1000	+	.	gene_id "MSTRG.178375"; transcript_id "MSTRG.178375.65";
chr7	StringTie	exon	103344244	103344342	1000	+	.	gene_id "MSTRG.178375"; transcript_id "MSTRG.178375.65"; exon_number "1";
chr7	StringTie	exon	103347524	103347781	1000	+	.	gene_id "MSTRG.178375"; transcript_id "MSTRG.178375.65"; exon_number "2";
chr7	StringTie	exon	103353921	103353958	1000	+	.	gene_id "MSTRG.178375"; transcript_id "MSTRG.178375.65"; exon_number "3";
chr7	StringTie	exon	103354868	103354949	1000	+	.	gene_id "MSTRG.178375"; transcript_id "MSTRG.178375.65"; exon_number "4";
chr7	StringTie	exon	103355694	103355793	1000	+	.	gene_id "MSTRG.178375"; transcript_id "MSTRG.178375.65"; exon_number "5";
chr7	StringTie	exon	103361957	103362088	1000	+	.	gene_id "MSTRG.178375"; transcript_id "MSTRG.178375.65"; exon_number "6";
chr7	StringTie	exon	103362686	103362758	1000	+	.	gene_id "MSTRG.178375"; transcript_id "MSTRG.178375.65"; exon_number "7";
chr7	StringTie	exon	103363344	103363439	1000	+	.	gene_id "MSTRG.178375"; transcript_id "MSTRG.178375.65"; exon_number "8";
chr7	StringTie	exon	103364143	103364307	1000	+	.	gene_id "MSTRG.178375"; transcript_id "MSTRG.178375.65"; exon_number "9";
chr7	StringTie	exon	103366076	103366162	1000	+	.	gene_id "MSTRG.178375"; transcript_id "MSTRG.178375.65"; exon_number "10";
chr7	StringTie	exon	103367413	103367615	1000	+	.	gene_id "MSTRG.178375"; transcript_id "MSTRG.178375.65"; exon_number "11";
chr7	StringTie	exon	103367713	103367809	1000	+	.	gene_id "MSTRG.178375"; transcript_id "MSTRG.178375.65"; exon_number "12";
chr7	StringTie	exon	103367897	103369395	1000	+	.	gene_id "MSTRG.178375"; transcript_id "MSTRG.178375.65"; exon_number "13";
chr7	StringTie	transcript	103344250	103368169	1000	+	.	gene_id "MSTRG.178375"; transcript_id "MSTRG.178375.66";
chr7	StringTie	exon	103344250	103344525	1000	+	.	gene_id "MSTRG.178375"; transcript_id "MSTRG.178375.66"; exon_number "1";
chr7	StringTie	exon	103347524	103347781	1000	+	.	gene_id "MSTRG.178375"; transcript_id "MSTRG.178375.66"; exon_number "2";
chr7	StringTie	exon	103353921	103353958	1000	+	.	gene_id "MSTRG.178375"; transcript_id "MSTRG.178375.66"; exon_number "3";
chr7	StringTie	exon	103354868	103354949	1000	+	.	gene_id "MSTRG.178375"; transcript_id "MSTRG.178375.66"; exon_number "4";
chr7	StringTie	exon	103355694	103355793	1000	+	.	gene_id "MSTRG.178375"; transcript_id "MSTRG.178375.66"; exon_number "5";
chr7	StringTie	exon	103361957	103362088	1000	+	.	gene_id "MSTRG.178375"; transcript_id "MSTRG.178375.66"; exon_number "6";
chr7	StringTie	exon	103362686	103362758	1000	+	.	gene_id "MSTRG.178375"; transcript_id "MSTRG.178375.66"; exon_number "7";
chr7	StringTie	exon	103363344	103363439	1000	+	.	gene_id "MSTRG.178375"; transcript_id "MSTRG.178375.66"; exon_number "8";
chr7	StringTie	exon	103364143	103364306	1000	+	.	gene_id "MSTRG.178375"; transcript_id "MSTRG.178375.66"; exon_number "9";
chr7	StringTie	exon	103366076	103366163	1000	+	.	gene_id "MSTRG.178375"; transcript_id "MSTRG.178375.66"; exon_number "10";
chr7	StringTie	exon	103367413	103367615	1000	+	.	gene_id "MSTRG.178375"; transcript_id "MSTRG.178375.66"; exon_number "11";
chr7	StringTie	exon	103367713	103367809	1000	+	.	gene_id "MSTRG.178375"; transcript_id "MSTRG.178375.66"; exon_number "12";
chr7	StringTie	exon	103367897	103368169	1000	+	.	gene_id "MSTRG.178375"; transcript_id "MSTRG.178375.66"; exon_number "13";
chr7	StringTie	transcript	103344251	103369395	1000	+	.	gene_id "MSTRG.178375"; transcript_id "MSTRG.178375.67";
chr7	StringTie	exon	103344251	103344525	1000	+	.	gene_id "MSTRG.178375"; transcript_id "MSTRG.178375.67"; exon_number "1";
chr7	StringTie	exon	103347524	103347781	1000	+	.	gene_id "MSTRG.178375"; transcript_id "MSTRG.178375.67"; exon_number "2";
chr7	StringTie	exon	103353921	103353958	1000	+	.	gene_id "MSTRG.178375"; transcript_id "MSTRG.178375.67"; exon_number "3";
chr7	StringTie	exon	103354868	103354949	1000	+	.	gene_id "MSTRG.178375"; transcript_id "MSTRG.178375.67"; exon_number "4";
chr7	StringTie	exon	103355694	103355793	1000	+	.	gene_id "MSTRG.178375"; transcript_id "MSTRG.178375.67"; exon_number "5";
chr7	StringTie	exon	103361957	103362088	1000	+	.	gene_id "MSTRG.178375"; transcript_id "MSTRG.178375.67"; exon_number "6";
chr7	StringTie	exon	103362686	103362758	1000	+	.	gene_id "MSTRG.178375"; transcript_id "MSTRG.178375.67"; exon_number "7";
chr7	StringTie	exon	103363344	103363439	1000	+	.	gene_id "MSTRG.178375"; transcript_id "MSTRG.178375.67"; exon_number "8";
chr7	StringTie	exon	103364144	103364307	1000	+	.	gene_id "MSTRG.178375"; transcript_id "MSTRG.178375.67"; exon_number "9";
chr7	StringTie	exon	103366076	103366163	1000	+	.	gene_id "MSTRG.178375"; transcript_id "MSTRG.178375.67"; exon_number "10";
chr7	StringTie	exon	103367413	103367615	1000	+	.	gene_id "MSTRG.178375"; transcript_id "MSTRG.178375.67"; exon_number "11";
chr7	StringTie	exon	103367713	103367809	1000	+	.	gene_id "MSTRG.178375"; transcript_id "MSTRG.178375.67"; exon_number "12";
chr7	StringTie	exon	103367897	103369395	1000	+	.	gene_id "MSTRG.178375"; transcript_id "MSTRG.178375.67"; exon_number "13";
chr7	StringTie	transcript	103344251	103369559	1000	+	.	gene_id "MSTRG.178375"; transcript_id "MSTRG.178375.68";
chr7	StringTie	exon	103344251	103344342	1000	+	.	gene_id "MSTRG.178375"; transcript_id "MSTRG.178375.68"; exon_number "1";
chr7	StringTie	exon	103347524	103347781	1000	+	.	gene_id "MSTRG.178375"; transcript_id "MSTRG.178375.68"; exon_number "2";
chr7	StringTie	exon	103353921	103353958	1000	+	.	gene_id "MSTRG.178375"; transcript_id "MSTRG.178375.68"; exon_number "3";
chr7	StringTie	exon	103354868	103354949	1000	+	.	gene_id "MSTRG.178375"; transcript_id "MSTRG.178375.68"; exon_number "4";
chr7	StringTie	exon	103355694	103355793	1000	+	.	gene_id "MSTRG.178375"; transcript_id "MSTRG.178375.68"; exon_number "5";
chr7	StringTie	exon	103361957	103362088	1000	+	.	gene_id "MSTRG.178375"; transcript_id "MSTRG.178375.68"; exon_number "6";
chr7	StringTie	exon	103362686	103362758	1000	+	.	gene_id "MSTRG.178375"; transcript_id "MSTRG.178375.68"; exon_number "7";
chr7	StringTie	exon	103363344	103363439	1000	+	.	gene_id "MSTRG.178375"; transcript_id "MSTRG.178375.68"; exon_number "8";
chr7	StringTie	exon	103364143	103364307	1000	+	.	gene_id "MSTRG.178375"; transcript_id "MSTRG.178375.68"; exon_number "9";
chr7	StringTie	exon	103366076	103366163	1000	+	.	gene_id "MSTRG.178375"; transcript_id "MSTRG.178375.68"; exon_number "10";
chr7	StringTie	exon	103367413	103367615	1000	+	.	gene_id "MSTRG.178375"; transcript_id "MSTRG.178375.68"; exon_number "11";
chr7	StringTie	exon	103367713	103367809	1000	+	.	gene_id "MSTRG.178375"; transcript_id "MSTRG.178375.68"; exon_number "12";
chr7	StringTie	exon	103367897	103367904	1000	+	.	gene_id "MSTRG.178375"; transcript_id "MSTRG.178375.68"; exon_number "13";
chr7	StringTie	exon	103367932	103369559	1000	+	.	gene_id "MSTRG.178375"; transcript_id "MSTRG.178375.68"; exon_number "14";
chr7	StringTie	transcript	103344254	103370382	1000	+	.	gene_id "MSTRG.178375"; transcript_id "MSTRG.178375.69";
chr7	StringTie	exon	103344254	103344342	1000	+	.	gene_id "MSTRG.178375"; transcript_id "MSTRG.178375.69"; exon_number "1";
chr7	StringTie	exon	103347510	103347781	1000	+	.	gene_id "MSTRG.178375"; transcript_id "MSTRG.178375.69"; exon_number "2";
chr7	StringTie	exon	103353921	103353958	1000	+	.	gene_id "MSTRG.178375"; transcript_id "MSTRG.178375.69"; exon_number "3";
chr7	StringTie	exon	103354868	103354949	1000	+	.	gene_id "MSTRG.178375"; transcript_id "MSTRG.178375.69"; exon_number "4";
chr7	StringTie	exon	103355694	103355793	1000	+	.	gene_id "MSTRG.178375"; transcript_id "MSTRG.178375.69"; exon_number "5";
chr7	StringTie	exon	103361957	103362088	1000	+	.	gene_id "MSTRG.178375"; transcript_id "MSTRG.178375.69"; exon_number "6";
chr7	StringTie	exon	103362695	103362758	1000	+	.	gene_id "MSTRG.178375"; transcript_id "MSTRG.178375.69"; exon_number "7";
chr7	StringTie	exon	103363344	103363439	1000	+	.	gene_id "MSTRG.178375"; transcript_id "MSTRG.178375.69"; exon_number "8";
chr7	StringTie	exon	103364143	103364307	1000	+	.	gene_id "MSTRG.178375"; transcript_id "MSTRG.178375.69"; exon_number "9";
chr7	StringTie	exon	103366076	103366163	1000	+	.	gene_id "MSTRG.178375"; transcript_id "MSTRG.178375.69"; exon_number "10";
chr7	StringTie	exon	103367413	103367615	1000	+	.	gene_id "MSTRG.178375"; transcript_id "MSTRG.178375.69"; exon_number "11";
chr7	StringTie	exon	103367713	103367809	1000	+	.	gene_id "MSTRG.178375"; transcript_id "MSTRG.178375.69"; exon_number "12";
chr7	StringTie	exon	103367897	103370382	1000	+	.	gene_id "MSTRG.178375"; transcript_id "MSTRG.178375.69"; exon_number "13";
chr7	StringTie	transcript	103294694	103315764	1000	+	.	gene_id "MSTRG.178375"; transcript_id "MSTRG.178375.7";
chr7	StringTie	exon	103294694	103295802	1000	+	.	gene_id "MSTRG.178375"; transcript_id "MSTRG.178375.7"; exon_number "1";
chr7	StringTie	exon	103297458	103297558	1000	+	.	gene_id "MSTRG.178375"; transcript_id "MSTRG.178375.7"; exon_number "2";
chr7	StringTie	exon	103298568	103298708	1000	+	.	gene_id "MSTRG.178375"; transcript_id "MSTRG.178375.7"; exon_number "3";
chr7	StringTie	exon	103299443	103299529	1000	+	.	gene_id "MSTRG.178375"; transcript_id "MSTRG.178375.7"; exon_number "4";
chr7	StringTie	exon	103300178	103300307	1000	+	.	gene_id "MSTRG.178375"; transcript_id "MSTRG.178375.7"; exon_number "5";
chr7	StringTie	exon	103303842	103304040	1000	+	.	gene_id "MSTRG.178375"; transcript_id "MSTRG.178375.7"; exon_number "6";
chr7	StringTie	exon	103304411	103304490	1000	+	.	gene_id "MSTRG.178375"; transcript_id "MSTRG.178375.7"; exon_number "7";
chr7	StringTie	exon	103307596	103307708	1000	+	.	gene_id "MSTRG.178375"; transcript_id "MSTRG.178375.7"; exon_number "8";
chr7	StringTie	exon	103308952	103309095	1000	+	.	gene_id "MSTRG.178375"; transcript_id "MSTRG.178375.7"; exon_number "9";
chr7	StringTie	exon	103310315	103310475	1000	+	.	gene_id "MSTRG.178375"; transcript_id "MSTRG.178375.7"; exon_number "10";
chr7	StringTie	exon	103311643	103311728	1000	+	.	gene_id "MSTRG.178375"; transcript_id "MSTRG.178375.7"; exon_number "11";
chr7	StringTie	exon	103311808	103311896	1000	+	.	gene_id "MSTRG.178375"; transcript_id "MSTRG.178375.7"; exon_number "12";
chr7	StringTie	exon	103312056	103312131	1000	+	.	gene_id "MSTRG.178375"; transcript_id "MSTRG.178375.7"; exon_number "13";
chr7	StringTie	exon	103312218	103315764	1000	+	.	gene_id "MSTRG.178375"; transcript_id "MSTRG.178375.7"; exon_number "14";
chr7	StringTie	transcript	103344254	103370369	1000	+	.	gene_id "MSTRG.178375"; transcript_id "MSTRG.178375.70";
chr7	StringTie	exon	103344254	103344342	1000	+	.	gene_id "MSTRG.178375"; transcript_id "MSTRG.178375.70"; exon_number "1";
chr7	StringTie	exon	103347510	103347781	1000	+	.	gene_id "MSTRG.178375"; transcript_id "MSTRG.178375.70"; exon_number "2";
chr7	StringTie	exon	103353921	103353958	1000	+	.	gene_id "MSTRG.178375"; transcript_id "MSTRG.178375.70"; exon_number "3";
chr7	StringTie	exon	103354868	103354949	1000	+	.	gene_id "MSTRG.178375"; transcript_id "MSTRG.178375.70"; exon_number "4";
chr7	StringTie	exon	103355694	103355793	1000	+	.	gene_id "MSTRG.178375"; transcript_id "MSTRG.178375.70"; exon_number "5";
chr7	StringTie	exon	103361957	103362088	1000	+	.	gene_id "MSTRG.178375"; transcript_id "MSTRG.178375.70"; exon_number "6";
chr7	StringTie	exon	103362686	103362758	1000	+	.	gene_id "MSTRG.178375"; transcript_id "MSTRG.178375.70"; exon_number "7";
chr7	StringTie	exon	103363344	103363439	1000	+	.	gene_id "MSTRG.178375"; transcript_id "MSTRG.178375.70"; exon_number "8";
chr7	StringTie	exon	103364143	103364307	1000	+	.	gene_id "MSTRG.178375"; transcript_id "MSTRG.178375.70"; exon_number "9";
chr7	StringTie	exon	103366076	103366163	1000	+	.	gene_id "MSTRG.178375"; transcript_id "MSTRG.178375.70"; exon_number "10";
chr7	StringTie	exon	103367413	103367490	1000	+	.	gene_id "MSTRG.178375"; transcript_id "MSTRG.178375.70"; exon_number "11";
chr7	StringTie	exon	103367518	103367615	1000	+	.	gene_id "MSTRG.178375"; transcript_id "MSTRG.178375.70"; exon_number "12";
chr7	StringTie	exon	103367713	103367809	1000	+	.	gene_id "MSTRG.178375"; transcript_id "MSTRG.178375.70"; exon_number "13";
chr7	StringTie	exon	103367897	103370369	1000	+	.	gene_id "MSTRG.178375"; transcript_id "MSTRG.178375.70"; exon_number "14";
chr7	StringTie	transcript	103344254	103369517	1000	+	.	gene_id "MSTRG.178375"; transcript_id "MSTRG.178375.71";
chr7	StringTie	exon	103344254	103344342	1000	+	.	gene_id "MSTRG.178375"; transcript_id "MSTRG.178375.71"; exon_number "1";
chr7	StringTie	exon	103347510	103347781	1000	+	.	gene_id "MSTRG.178375"; transcript_id "MSTRG.178375.71"; exon_number "2";
chr7	StringTie	exon	103353921	103353958	1000	+	.	gene_id "MSTRG.178375"; transcript_id "MSTRG.178375.71"; exon_number "3";
chr7	StringTie	exon	103354868	103354949	1000	+	.	gene_id "MSTRG.178375"; transcript_id "MSTRG.178375.71"; exon_number "4";
chr7	StringTie	exon	103355694	103355793	1000	+	.	gene_id "MSTRG.178375"; transcript_id "MSTRG.178375.71"; exon_number "5";
chr7	StringTie	exon	103361957	103362088	1000	+	.	gene_id "MSTRG.178375"; transcript_id "MSTRG.178375.71"; exon_number "6";
chr7	StringTie	exon	103362686	103362758	1000	+	.	gene_id "MSTRG.178375"; transcript_id "MSTRG.178375.71"; exon_number "7";
chr7	StringTie	exon	103363344	103363439	1000	+	.	gene_id "MSTRG.178375"; transcript_id "MSTRG.178375.71"; exon_number "8";
chr7	StringTie	exon	103364143	103364307	1000	+	.	gene_id "MSTRG.178375"; transcript_id "MSTRG.178375.71"; exon_number "9";
chr7	StringTie	exon	103366076	103366163	1000	+	.	gene_id "MSTRG.178375"; transcript_id "MSTRG.178375.71"; exon_number "10";
chr7	StringTie	exon	103367413	103367615	1000	+	.	gene_id "MSTRG.178375"; transcript_id "MSTRG.178375.71"; exon_number "11";
chr7	StringTie	exon	103367713	103367809	1000	+	.	gene_id "MSTRG.178375"; transcript_id "MSTRG.178375.71"; exon_number "12";
chr7	StringTie	exon	103367924	103369517	1000	+	.	gene_id "MSTRG.178375"; transcript_id "MSTRG.178375.71"; exon_number "13";
chr7	StringTie	transcript	103344254	103369395	1000	+	.	gene_id "MSTRG.178375"; transcript_id "MSTRG.178375.72";
chr7	StringTie	exon	103344254	103344342	1000	+	.	gene_id "MSTRG.178375"; transcript_id "MSTRG.178375.72"; exon_number "1";
chr7	StringTie	exon	103347510	103347781	1000	+	.	gene_id "MSTRG.178375"; transcript_id "MSTRG.178375.72"; exon_number "2";
chr7	StringTie	exon	103353921	103353958	1000	+	.	gene_id "MSTRG.178375"; transcript_id "MSTRG.178375.72"; exon_number "3";
chr7	StringTie	exon	103354868	103354949	1000	+	.	gene_id "MSTRG.178375"; transcript_id "MSTRG.178375.72"; exon_number "4";
chr7	StringTie	exon	103355694	103355793	1000	+	.	gene_id "MSTRG.178375"; transcript_id "MSTRG.178375.72"; exon_number "5";
chr7	StringTie	exon	103361957	103362088	1000	+	.	gene_id "MSTRG.178375"; transcript_id "MSTRG.178375.72"; exon_number "6";
chr7	StringTie	exon	103362686	103362758	1000	+	.	gene_id "MSTRG.178375"; transcript_id "MSTRG.178375.72"; exon_number "7";
chr7	StringTie	exon	103363344	103363439	1000	+	.	gene_id "MSTRG.178375"; transcript_id "MSTRG.178375.72"; exon_number "8";
chr7	StringTie	exon	103364143	103364302	1000	+	.	gene_id "MSTRG.178375"; transcript_id "MSTRG.178375.72"; exon_number "9";
chr7	StringTie	exon	103366076	103366163	1000	+	.	gene_id "MSTRG.178375"; transcript_id "MSTRG.178375.72"; exon_number "10";
chr7	StringTie	exon	103367413	103367615	1000	+	.	gene_id "MSTRG.178375"; transcript_id "MSTRG.178375.72"; exon_number "11";
chr7	StringTie	exon	103367713	103367809	1000	+	.	gene_id "MSTRG.178375"; transcript_id "MSTRG.178375.72"; exon_number "12";
chr7	StringTie	exon	103367897	103369395	1000	+	.	gene_id "MSTRG.178375"; transcript_id "MSTRG.178375.72"; exon_number "13";
chr7	StringTie	transcript	103344255	103369403	1000	+	.	gene_id "MSTRG.178375"; transcript_id "MSTRG.178375.74";
chr7	StringTie	exon	103344255	103344342	1000	+	.	gene_id "MSTRG.178375"; transcript_id "MSTRG.178375.74"; exon_number "1";
chr7	StringTie	exon	103347524	103347781	1000	+	.	gene_id "MSTRG.178375"; transcript_id "MSTRG.178375.74"; exon_number "2";
chr7	StringTie	exon	103353921	103353958	1000	+	.	gene_id "MSTRG.178375"; transcript_id "MSTRG.178375.74"; exon_number "3";
chr7	StringTie	exon	103354868	103354949	1000	+	.	gene_id "MSTRG.178375"; transcript_id "MSTRG.178375.74"; exon_number "4";
chr7	StringTie	exon	103355694	103355793	1000	+	.	gene_id "MSTRG.178375"; transcript_id "MSTRG.178375.74"; exon_number "5";
chr7	StringTie	exon	103361957	103362088	1000	+	.	gene_id "MSTRG.178375"; transcript_id "MSTRG.178375.74"; exon_number "6";
chr7	StringTie	exon	103362686	103362758	1000	+	.	gene_id "MSTRG.178375"; transcript_id "MSTRG.178375.74"; exon_number "7";
chr7	StringTie	exon	103363344	103363439	1000	+	.	gene_id "MSTRG.178375"; transcript_id "MSTRG.178375.74"; exon_number "8";
chr7	StringTie	exon	103364143	103364307	1000	+	.	gene_id "MSTRG.178375"; transcript_id "MSTRG.178375.74"; exon_number "9";
chr7	StringTie	exon	103366076	103366163	1000	+	.	gene_id "MSTRG.178375"; transcript_id "MSTRG.178375.74"; exon_number "10";
chr7	StringTie	exon	103367413	103367615	1000	+	.	gene_id "MSTRG.178375"; transcript_id "MSTRG.178375.74"; exon_number "11";
chr7	StringTie	exon	103367713	103367809	1000	+	.	gene_id "MSTRG.178375"; transcript_id "MSTRG.178375.74"; exon_number "12";
chr7	StringTie	exon	103367855	103369403	1000	+	.	gene_id "MSTRG.178375"; transcript_id "MSTRG.178375.74"; exon_number "13";
chr7	StringTie	transcript	103344258	103368160	1000	+	.	gene_id "MSTRG.178375"; transcript_id "MSTRG.178375.75";
chr7	StringTie	exon	103344258	103344342	1000	+	.	gene_id "MSTRG.178375"; transcript_id "MSTRG.178375.75"; exon_number "1";
chr7	StringTie	exon	103347524	103347781	1000	+	.	gene_id "MSTRG.178375"; transcript_id "MSTRG.178375.75"; exon_number "2";
chr7	StringTie	exon	103353921	103353958	1000	+	.	gene_id "MSTRG.178375"; transcript_id "MSTRG.178375.75"; exon_number "3";
chr7	StringTie	exon	103354868	103354949	1000	+	.	gene_id "MSTRG.178375"; transcript_id "MSTRG.178375.75"; exon_number "4";
chr7	StringTie	exon	103355694	103355793	1000	+	.	gene_id "MSTRG.178375"; transcript_id "MSTRG.178375.75"; exon_number "5";
chr7	StringTie	exon	103361957	103362088	1000	+	.	gene_id "MSTRG.178375"; transcript_id "MSTRG.178375.75"; exon_number "6";
chr7	StringTie	exon	103362687	103362758	1000	+	.	gene_id "MSTRG.178375"; transcript_id "MSTRG.178375.75"; exon_number "7";
chr7	StringTie	exon	103363344	103363439	1000	+	.	gene_id "MSTRG.178375"; transcript_id "MSTRG.178375.75"; exon_number "8";
chr7	StringTie	exon	103364143	103364307	1000	+	.	gene_id "MSTRG.178375"; transcript_id "MSTRG.178375.75"; exon_number "9";
chr7	StringTie	exon	103366076	103366163	1000	+	.	gene_id "MSTRG.178375"; transcript_id "MSTRG.178375.75"; exon_number "10";
chr7	StringTie	exon	103367413	103367615	1000	+	.	gene_id "MSTRG.178375"; transcript_id "MSTRG.178375.75"; exon_number "11";
chr7	StringTie	exon	103367713	103367809	1000	+	.	gene_id "MSTRG.178375"; transcript_id "MSTRG.178375.75"; exon_number "12";
chr7	StringTie	exon	103367897	103368160	1000	+	.	gene_id "MSTRG.178375"; transcript_id "MSTRG.178375.75"; exon_number "13";
chr7	StringTie	transcript	103344266	103368175	1000	+	.	gene_id "MSTRG.178375"; transcript_id "MSTRG.178375.76";
chr7	StringTie	exon	103344266	103344342	1000	+	.	gene_id "MSTRG.178375"; transcript_id "MSTRG.178375.76"; exon_number "1";
chr7	StringTie	exon	103347524	103347781	1000	+	.	gene_id "MSTRG.178375"; transcript_id "MSTRG.178375.76"; exon_number "2";
chr7	StringTie	exon	103353921	103353958	1000	+	.	gene_id "MSTRG.178375"; transcript_id "MSTRG.178375.76"; exon_number "3";
chr7	StringTie	exon	103354868	103354949	1000	+	.	gene_id "MSTRG.178375"; transcript_id "MSTRG.178375.76"; exon_number "4";
chr7	StringTie	exon	103355694	103355793	1000	+	.	gene_id "MSTRG.178375"; transcript_id "MSTRG.178375.76"; exon_number "5";
chr7	StringTie	exon	103361957	103362088	1000	+	.	gene_id "MSTRG.178375"; transcript_id "MSTRG.178375.76"; exon_number "6";
chr7	StringTie	exon	103362686	103362758	1000	+	.	gene_id "MSTRG.178375"; transcript_id "MSTRG.178375.76"; exon_number "7";
chr7	StringTie	exon	103363344	103363439	1000	+	.	gene_id "MSTRG.178375"; transcript_id "MSTRG.178375.76"; exon_number "8";
chr7	StringTie	exon	103364143	103364307	1000	+	.	gene_id "MSTRG.178375"; transcript_id "MSTRG.178375.76"; exon_number "9";
chr7	StringTie	exon	103366076	103366163	1000	+	.	gene_id "MSTRG.178375"; transcript_id "MSTRG.178375.76"; exon_number "10";
chr7	StringTie	exon	103367413	103367615	1000	+	.	gene_id "MSTRG.178375"; transcript_id "MSTRG.178375.76"; exon_number "11";
chr7	StringTie	exon	103367713	103367809	1000	+	.	gene_id "MSTRG.178375"; transcript_id "MSTRG.178375.76"; exon_number "12";
chr7	StringTie	exon	103367924	103368175	1000	+	.	gene_id "MSTRG.178375"; transcript_id "MSTRG.178375.76"; exon_number "13";
chr7	StringTie	transcript	103344266	103369912	1000	+	.	gene_id "MSTRG.178375"; transcript_id "MSTRG.178375.77";
chr7	StringTie	exon	103344266	103344342	1000	+	.	gene_id "MSTRG.178375"; transcript_id "MSTRG.178375.77"; exon_number "1";
chr7	StringTie	exon	103347524	103347781	1000	+	.	gene_id "MSTRG.178375"; transcript_id "MSTRG.178375.77"; exon_number "2";
chr7	StringTie	exon	103353921	103353958	1000	+	.	gene_id "MSTRG.178375"; transcript_id "MSTRG.178375.77"; exon_number "3";
chr7	StringTie	exon	103354868	103354949	1000	+	.	gene_id "MSTRG.178375"; transcript_id "MSTRG.178375.77"; exon_number "4";
chr7	StringTie	exon	103355694	103355793	1000	+	.	gene_id "MSTRG.178375"; transcript_id "MSTRG.178375.77"; exon_number "5";
chr7	StringTie	exon	103361957	103362088	1000	+	.	gene_id "MSTRG.178375"; transcript_id "MSTRG.178375.77"; exon_number "6";
chr7	StringTie	exon	103362686	103362758	1000	+	.	gene_id "MSTRG.178375"; transcript_id "MSTRG.178375.77"; exon_number "7";
chr7	StringTie	exon	103363344	103363439	1000	+	.	gene_id "MSTRG.178375"; transcript_id "MSTRG.178375.77"; exon_number "8";
chr7	StringTie	exon	103364147	103364307	1000	+	.	gene_id "MSTRG.178375"; transcript_id "MSTRG.178375.77"; exon_number "9";
chr7	StringTie	exon	103366076	103366163	1000	+	.	gene_id "MSTRG.178375"; transcript_id "MSTRG.178375.77"; exon_number "10";
chr7	StringTie	exon	103367413	103367615	1000	+	.	gene_id "MSTRG.178375"; transcript_id "MSTRG.178375.77"; exon_number "11";
chr7	StringTie	exon	103367713	103367809	1000	+	.	gene_id "MSTRG.178375"; transcript_id "MSTRG.178375.77"; exon_number "12";
chr7	StringTie	exon	103367897	103369912	1000	+	.	gene_id "MSTRG.178375"; transcript_id "MSTRG.178375.77"; exon_number "13";
chr7	StringTie	transcript	103344266	103368159	1000	+	.	gene_id "MSTRG.178375"; transcript_id "MSTRG.178375.78";
chr7	StringTie	exon	103344266	103344342	1000	+	.	gene_id "MSTRG.178375"; transcript_id "MSTRG.178375.78"; exon_number "1";
chr7	StringTie	exon	103347524	103347781	1000	+	.	gene_id "MSTRG.178375"; transcript_id "MSTRG.178375.78"; exon_number "2";
chr7	StringTie	exon	103353921	103353958	1000	+	.	gene_id "MSTRG.178375"; transcript_id "MSTRG.178375.78"; exon_number "3";
chr7	StringTie	exon	103354868	103354949	1000	+	.	gene_id "MSTRG.178375"; transcript_id "MSTRG.178375.78"; exon_number "4";
chr7	StringTie	exon	103355694	103355793	1000	+	.	gene_id "MSTRG.178375"; transcript_id "MSTRG.178375.78"; exon_number "5";
chr7	StringTie	exon	103361957	103362088	1000	+	.	gene_id "MSTRG.178375"; transcript_id "MSTRG.178375.78"; exon_number "6";
chr7	StringTie	exon	103362686	103362758	1000	+	.	gene_id "MSTRG.178375"; transcript_id "MSTRG.178375.78"; exon_number "7";
chr7	StringTie	exon	103363344	103363439	1000	+	.	gene_id "MSTRG.178375"; transcript_id "MSTRG.178375.78"; exon_number "8";
chr7	StringTie	exon	103364143	103364307	1000	+	.	gene_id "MSTRG.178375"; transcript_id "MSTRG.178375.78"; exon_number "9";
chr7	StringTie	exon	103366076	103366163	1000	+	.	gene_id "MSTRG.178375"; transcript_id "MSTRG.178375.78"; exon_number "10";
chr7	StringTie	exon	103367413	103367487	1000	+	.	gene_id "MSTRG.178375"; transcript_id "MSTRG.178375.78"; exon_number "11";
chr7	StringTie	exon	103367511	103367615	1000	+	.	gene_id "MSTRG.178375"; transcript_id "MSTRG.178375.78"; exon_number "12";
chr7	StringTie	exon	103367713	103367809	1000	+	.	gene_id "MSTRG.178375"; transcript_id "MSTRG.178375.78"; exon_number "13";
chr7	StringTie	exon	103367897	103368159	1000	+	.	gene_id "MSTRG.178375"; transcript_id "MSTRG.178375.78"; exon_number "14";
chr7	StringTie	transcript	103295144	103319322	1000	+	.	gene_id "MSTRG.178375"; transcript_id "MSTRG.178375.8";
chr7	StringTie	exon	103295144	103295802	1000	+	.	gene_id "MSTRG.178375"; transcript_id "MSTRG.178375.8"; exon_number "1";
chr7	StringTie	exon	103297455	103297558	1000	+	.	gene_id "MSTRG.178375"; transcript_id "MSTRG.178375.8"; exon_number "2";
chr7	StringTie	exon	103298568	103298708	1000	+	.	gene_id "MSTRG.178375"; transcript_id "MSTRG.178375.8"; exon_number "3";
chr7	StringTie	exon	103299443	103299529	1000	+	.	gene_id "MSTRG.178375"; transcript_id "MSTRG.178375.8"; exon_number "4";
chr7	StringTie	exon	103300178	103300307	1000	+	.	gene_id "MSTRG.178375"; transcript_id "MSTRG.178375.8"; exon_number "5";
chr7	StringTie	exon	103303842	103304040	1000	+	.	gene_id "MSTRG.178375"; transcript_id "MSTRG.178375.8"; exon_number "6";
chr7	StringTie	exon	103304411	103304490	1000	+	.	gene_id "MSTRG.178375"; transcript_id "MSTRG.178375.8"; exon_number "7";
chr7	StringTie	exon	103307596	103307708	1000	+	.	gene_id "MSTRG.178375"; transcript_id "MSTRG.178375.8"; exon_number "8";
chr7	StringTie	exon	103308952	103309095	1000	+	.	gene_id "MSTRG.178375"; transcript_id "MSTRG.178375.8"; exon_number "9";
chr7	StringTie	exon	103310315	103310475	1000	+	.	gene_id "MSTRG.178375"; transcript_id "MSTRG.178375.8"; exon_number "10";
chr7	StringTie	exon	103311643	103311728	1000	+	.	gene_id "MSTRG.178375"; transcript_id "MSTRG.178375.8"; exon_number "11";
chr7	StringTie	exon	103311808	103311896	1000	+	.	gene_id "MSTRG.178375"; transcript_id "MSTRG.178375.8"; exon_number "12";
chr7	StringTie	exon	103312056	103312131	1000	+	.	gene_id "MSTRG.178375"; transcript_id "MSTRG.178375.8"; exon_number "13";
chr7	StringTie	exon	103312207	103319322	1000	+	.	gene_id "MSTRG.178375"; transcript_id "MSTRG.178375.8"; exon_number "14";
chr7	StringTie	transcript	103344318	103369395	1000	+	.	gene_id "MSTRG.178375"; transcript_id "MSTRG.178375.80";
chr7	StringTie	exon	103344318	103344342	1000	+	.	gene_id "MSTRG.178375"; transcript_id "MSTRG.178375.80"; exon_number "1";
chr7	StringTie	exon	103347524	103347781	1000	+	.	gene_id "MSTRG.178375"; transcript_id "MSTRG.178375.80"; exon_number "2";
chr7	StringTie	exon	103353921	103353958	1000	+	.	gene_id "MSTRG.178375"; transcript_id "MSTRG.178375.80"; exon_number "3";
chr7	StringTie	exon	103354868	103354949	1000	+	.	gene_id "MSTRG.178375"; transcript_id "MSTRG.178375.80"; exon_number "4";
chr7	StringTie	exon	103355694	103355793	1000	+	.	gene_id "MSTRG.178375"; transcript_id "MSTRG.178375.80"; exon_number "5";
chr7	StringTie	exon	103361957	103362088	1000	+	.	gene_id "MSTRG.178375"; transcript_id "MSTRG.178375.80"; exon_number "6";
chr7	StringTie	exon	103362686	103362758	1000	+	.	gene_id "MSTRG.178375"; transcript_id "MSTRG.178375.80"; exon_number "7";
chr7	StringTie	exon	103363344	103363439	1000	+	.	gene_id "MSTRG.178375"; transcript_id "MSTRG.178375.80"; exon_number "8";
chr7	StringTie	exon	103364143	103364307	1000	+	.	gene_id "MSTRG.178375"; transcript_id "MSTRG.178375.80"; exon_number "9";
chr7	StringTie	exon	103366076	103366163	1000	+	.	gene_id "MSTRG.178375"; transcript_id "MSTRG.178375.80"; exon_number "10";
chr7	StringTie	exon	103367413	103367614	1000	+	.	gene_id "MSTRG.178375"; transcript_id "MSTRG.178375.80"; exon_number "11";
chr7	StringTie	exon	103367713	103367809	1000	+	.	gene_id "MSTRG.178375"; transcript_id "MSTRG.178375.80"; exon_number "12";
chr7	StringTie	exon	103367897	103369395	1000	+	.	gene_id "MSTRG.178375"; transcript_id "MSTRG.178375.80"; exon_number "13";
chr7	StringTie	transcript	103344368	103368187	1000	+	.	gene_id "MSTRG.178375"; transcript_id "MSTRG.178375.81";
chr7	StringTie	exon	103344368	103344391	1000	+	.	gene_id "MSTRG.178375"; transcript_id "MSTRG.178375.81"; exon_number "1";
chr7	StringTie	exon	103347524	103347781	1000	+	.	gene_id "MSTRG.178375"; transcript_id "MSTRG.178375.81"; exon_number "2";
chr7	StringTie	exon	103353921	103353958	1000	+	.	gene_id "MSTRG.178375"; transcript_id "MSTRG.178375.81"; exon_number "3";
chr7	StringTie	exon	103354868	103354949	1000	+	.	gene_id "MSTRG.178375"; transcript_id "MSTRG.178375.81"; exon_number "4";
chr7	StringTie	exon	103355694	103355793	1000	+	.	gene_id "MSTRG.178375"; transcript_id "MSTRG.178375.81"; exon_number "5";
chr7	StringTie	exon	103361957	103362088	1000	+	.	gene_id "MSTRG.178375"; transcript_id "MSTRG.178375.81"; exon_number "6";
chr7	StringTie	exon	103362695	103362758	1000	+	.	gene_id "MSTRG.178375"; transcript_id "MSTRG.178375.81"; exon_number "7";
chr7	StringTie	exon	103363344	103363439	1000	+	.	gene_id "MSTRG.178375"; transcript_id "MSTRG.178375.81"; exon_number "8";
chr7	StringTie	exon	103364143	103364307	1000	+	.	gene_id "MSTRG.178375"; transcript_id "MSTRG.178375.81"; exon_number "9";
chr7	StringTie	exon	103366076	103366163	1000	+	.	gene_id "MSTRG.178375"; transcript_id "MSTRG.178375.81"; exon_number "10";
chr7	StringTie	exon	103367413	103367615	1000	+	.	gene_id "MSTRG.178375"; transcript_id "MSTRG.178375.81"; exon_number "11";
chr7	StringTie	exon	103367713	103367809	1000	+	.	gene_id "MSTRG.178375"; transcript_id "MSTRG.178375.81"; exon_number "12";
chr7	StringTie	exon	103367897	103368187	1000	+	.	gene_id "MSTRG.178375"; transcript_id "MSTRG.178375.81"; exon_number "13";
chr7	StringTie	transcript	103344375	103371219	1000	+	.	gene_id "MSTRG.178375"; transcript_id "MSTRG.178375.82";
chr7	StringTie	exon	103344375	103344525	1000	+	.	gene_id "MSTRG.178375"; transcript_id "MSTRG.178375.82"; exon_number "1";
chr7	StringTie	exon	103347524	103347781	1000	+	.	gene_id "MSTRG.178375"; transcript_id "MSTRG.178375.82"; exon_number "2";
chr7	StringTie	exon	103353921	103353958	1000	+	.	gene_id "MSTRG.178375"; transcript_id "MSTRG.178375.82"; exon_number "3";
chr7	StringTie	exon	103354868	103354949	1000	+	.	gene_id "MSTRG.178375"; transcript_id "MSTRG.178375.82"; exon_number "4";
chr7	StringTie	exon	103355694	103355793	1000	+	.	gene_id "MSTRG.178375"; transcript_id "MSTRG.178375.82"; exon_number "5";
chr7	StringTie	exon	103361957	103362088	1000	+	.	gene_id "MSTRG.178375"; transcript_id "MSTRG.178375.82"; exon_number "6";
chr7	StringTie	exon	103362686	103362758	1000	+	.	gene_id "MSTRG.178375"; transcript_id "MSTRG.178375.82"; exon_number "7";
chr7	StringTie	exon	103363344	103363439	1000	+	.	gene_id "MSTRG.178375"; transcript_id "MSTRG.178375.82"; exon_number "8";
chr7	StringTie	exon	103364143	103364302	1000	+	.	gene_id "MSTRG.178375"; transcript_id "MSTRG.178375.82"; exon_number "9";
chr7	StringTie	exon	103366076	103366163	1000	+	.	gene_id "MSTRG.178375"; transcript_id "MSTRG.178375.82"; exon_number "10";
chr7	StringTie	exon	103367413	103367615	1000	+	.	gene_id "MSTRG.178375"; transcript_id "MSTRG.178375.82"; exon_number "11";
chr7	StringTie	exon	103367713	103367809	1000	+	.	gene_id "MSTRG.178375"; transcript_id "MSTRG.178375.82"; exon_number "12";
chr7	StringTie	exon	103367897	103371219	1000	+	.	gene_id "MSTRG.178375"; transcript_id "MSTRG.178375.82"; exon_number "13";
chr7	StringTie	transcript	103344402	103368165	1000	+	.	gene_id "MSTRG.178375"; transcript_id "MSTRG.178375.83";
chr7	StringTie	exon	103344402	103344525	1000	+	.	gene_id "MSTRG.178375"; transcript_id "MSTRG.178375.83"; exon_number "1";
chr7	StringTie	exon	103347524	103347781	1000	+	.	gene_id "MSTRG.178375"; transcript_id "MSTRG.178375.83"; exon_number "2";
chr7	StringTie	exon	103353921	103353958	1000	+	.	gene_id "MSTRG.178375"; transcript_id "MSTRG.178375.83"; exon_number "3";
chr7	StringTie	exon	103354868	103354949	1000	+	.	gene_id "MSTRG.178375"; transcript_id "MSTRG.178375.83"; exon_number "4";
chr7	StringTie	exon	103355694	103355793	1000	+	.	gene_id "MSTRG.178375"; transcript_id "MSTRG.178375.83"; exon_number "5";
chr7	StringTie	exon	103361957	103362088	1000	+	.	gene_id "MSTRG.178375"; transcript_id "MSTRG.178375.83"; exon_number "6";
chr7	StringTie	exon	103362686	103362753	1000	+	.	gene_id "MSTRG.178375"; transcript_id "MSTRG.178375.83"; exon_number "7";
chr7	StringTie	exon	103363360	103363439	1000	+	.	gene_id "MSTRG.178375"; transcript_id "MSTRG.178375.83"; exon_number "8";
chr7	StringTie	exon	103364143	103364302	1000	+	.	gene_id "MSTRG.178375"; transcript_id "MSTRG.178375.83"; exon_number "9";
chr7	StringTie	exon	103366076	103366163	1000	+	.	gene_id "MSTRG.178375"; transcript_id "MSTRG.178375.83"; exon_number "10";
chr7	StringTie	exon	103367413	103367615	1000	+	.	gene_id "MSTRG.178375"; transcript_id "MSTRG.178375.83"; exon_number "11";
chr7	StringTie	exon	103367713	103367809	1000	+	.	gene_id "MSTRG.178375"; transcript_id "MSTRG.178375.83"; exon_number "12";
chr7	StringTie	exon	103367897	103368165	1000	+	.	gene_id "MSTRG.178375"; transcript_id "MSTRG.178375.83"; exon_number "13";
chr7	StringTie	transcript	103344404	103369344	1000	+	.	gene_id "MSTRG.178375"; transcript_id "MSTRG.178375.84";
chr7	StringTie	exon	103344404	103344525	1000	+	.	gene_id "MSTRG.178375"; transcript_id "MSTRG.178375.84"; exon_number "1";
chr7	StringTie	exon	103347524	103347781	1000	+	.	gene_id "MSTRG.178375"; transcript_id "MSTRG.178375.84"; exon_number "2";
chr7	StringTie	exon	103353921	103353958	1000	+	.	gene_id "MSTRG.178375"; transcript_id "MSTRG.178375.84"; exon_number "3";
chr7	StringTie	exon	103354868	103354949	1000	+	.	gene_id "MSTRG.178375"; transcript_id "MSTRG.178375.84"; exon_number "4";
chr7	StringTie	exon	103355694	103355793	1000	+	.	gene_id "MSTRG.178375"; transcript_id "MSTRG.178375.84"; exon_number "5";
chr7	StringTie	exon	103361959	103362088	1000	+	.	gene_id "MSTRG.178375"; transcript_id "MSTRG.178375.84"; exon_number "6";
chr7	StringTie	exon	103362695	103362758	1000	+	.	gene_id "MSTRG.178375"; transcript_id "MSTRG.178375.84"; exon_number "7";
chr7	StringTie	exon	103363344	103363439	1000	+	.	gene_id "MSTRG.178375"; transcript_id "MSTRG.178375.84"; exon_number "8";
chr7	StringTie	exon	103364143	103364307	1000	+	.	gene_id "MSTRG.178375"; transcript_id "MSTRG.178375.84"; exon_number "9";
chr7	StringTie	exon	103366076	103366163	1000	+	.	gene_id "MSTRG.178375"; transcript_id "MSTRG.178375.84"; exon_number "10";
chr7	StringTie	exon	103367413	103367615	1000	+	.	gene_id "MSTRG.178375"; transcript_id "MSTRG.178375.84"; exon_number "11";
chr7	StringTie	exon	103367713	103367809	1000	+	.	gene_id "MSTRG.178375"; transcript_id "MSTRG.178375.84"; exon_number "12";
chr7	StringTie	exon	103367897	103369344	1000	+	.	gene_id "MSTRG.178375"; transcript_id "MSTRG.178375.84"; exon_number "13";
chr7	StringTie	transcript	103344416	103369626	1000	+	.	gene_id "MSTRG.178375"; transcript_id "MSTRG.178375.85";
chr7	StringTie	exon	103344416	103344525	1000	+	.	gene_id "MSTRG.178375"; transcript_id "MSTRG.178375.85"; exon_number "1";
chr7	StringTie	exon	103347524	103347781	1000	+	.	gene_id "MSTRG.178375"; transcript_id "MSTRG.178375.85"; exon_number "2";
chr7	StringTie	exon	103353921	103353958	1000	+	.	gene_id "MSTRG.178375"; transcript_id "MSTRG.178375.85"; exon_number "3";
chr7	StringTie	exon	103354868	103354949	1000	+	.	gene_id "MSTRG.178375"; transcript_id "MSTRG.178375.85"; exon_number "4";
chr7	StringTie	exon	103355694	103355793	1000	+	.	gene_id "MSTRG.178375"; transcript_id "MSTRG.178375.85"; exon_number "5";
chr7	StringTie	exon	103361957	103362088	1000	+	.	gene_id "MSTRG.178375"; transcript_id "MSTRG.178375.85"; exon_number "6";
chr7	StringTie	exon	103362686	103362758	1000	+	.	gene_id "MSTRG.178375"; transcript_id "MSTRG.178375.85"; exon_number "7";
chr7	StringTie	exon	103363344	103363439	1000	+	.	gene_id "MSTRG.178375"; transcript_id "MSTRG.178375.85"; exon_number "8";
chr7	StringTie	exon	103364143	103364307	1000	+	.	gene_id "MSTRG.178375"; transcript_id "MSTRG.178375.85"; exon_number "9";
chr7	StringTie	exon	103366076	103366163	1000	+	.	gene_id "MSTRG.178375"; transcript_id "MSTRG.178375.85"; exon_number "10";
chr7	StringTie	exon	103367413	103367615	1000	+	.	gene_id "MSTRG.178375"; transcript_id "MSTRG.178375.85"; exon_number "11";
chr7	StringTie	exon	103367713	103367809	1000	+	.	gene_id "MSTRG.178375"; transcript_id "MSTRG.178375.85"; exon_number "12";
chr7	StringTie	exon	103367897	103368001	1000	+	.	gene_id "MSTRG.178375"; transcript_id "MSTRG.178375.85"; exon_number "13";
chr7	StringTie	exon	103368036	103369626	1000	+	.	gene_id "MSTRG.178375"; transcript_id "MSTRG.178375.85"; exon_number "14";
chr7	StringTie	transcript	103344431	103370367	1000	+	.	gene_id "MSTRG.178375"; transcript_id "MSTRG.178375.86";
chr7	StringTie	exon	103344431	103344525	1000	+	.	gene_id "MSTRG.178375"; transcript_id "MSTRG.178375.86"; exon_number "1";
chr7	StringTie	exon	103347510	103347781	1000	+	.	gene_id "MSTRG.178375"; transcript_id "MSTRG.178375.86"; exon_number "2";
chr7	StringTie	exon	103353921	103353958	1000	+	.	gene_id "MSTRG.178375"; transcript_id "MSTRG.178375.86"; exon_number "3";
chr7	StringTie	exon	103354868	103354949	1000	+	.	gene_id "MSTRG.178375"; transcript_id "MSTRG.178375.86"; exon_number "4";
chr7	StringTie	exon	103355694	103355793	1000	+	.	gene_id "MSTRG.178375"; transcript_id "MSTRG.178375.86"; exon_number "5";
chr7	StringTie	exon	103361957	103362088	1000	+	.	gene_id "MSTRG.178375"; transcript_id "MSTRG.178375.86"; exon_number "6";
chr7	StringTie	exon	103362686	103362758	1000	+	.	gene_id "MSTRG.178375"; transcript_id "MSTRG.178375.86"; exon_number "7";
chr7	StringTie	exon	103363344	103363439	1000	+	.	gene_id "MSTRG.178375"; transcript_id "MSTRG.178375.86"; exon_number "8";
chr7	StringTie	exon	103364143	103364307	1000	+	.	gene_id "MSTRG.178375"; transcript_id "MSTRG.178375.86"; exon_number "9";
chr7	StringTie	exon	103366076	103366163	1000	+	.	gene_id "MSTRG.178375"; transcript_id "MSTRG.178375.86"; exon_number "10";
chr7	StringTie	exon	103367413	103367615	1000	+	.	gene_id "MSTRG.178375"; transcript_id "MSTRG.178375.86"; exon_number "11";
chr7	StringTie	exon	103367713	103367809	1000	+	.	gene_id "MSTRG.178375"; transcript_id "MSTRG.178375.86"; exon_number "12";
chr7	StringTie	exon	103367897	103370367	1000	+	.	gene_id "MSTRG.178375"; transcript_id "MSTRG.178375.86"; exon_number "13";
chr7	StringTie	transcript	103344447	103369377	1000	+	.	gene_id "MSTRG.178375"; transcript_id "MSTRG.178375.87";
chr7	StringTie	exon	103344447	103344525	1000	+	.	gene_id "MSTRG.178375"; transcript_id "MSTRG.178375.87"; exon_number "1";
chr7	StringTie	exon	103347524	103347781	1000	+	.	gene_id "MSTRG.178375"; transcript_id "MSTRG.178375.87"; exon_number "2";
chr7	StringTie	exon	103353921	103353958	1000	+	.	gene_id "MSTRG.178375"; transcript_id "MSTRG.178375.87"; exon_number "3";
chr7	StringTie	exon	103354868	103354949	1000	+	.	gene_id "MSTRG.178375"; transcript_id "MSTRG.178375.87"; exon_number "4";
chr7	StringTie	exon	103355694	103355793	1000	+	.	gene_id "MSTRG.178375"; transcript_id "MSTRG.178375.87"; exon_number "5";
chr7	StringTie	exon	103361957	103362088	1000	+	.	gene_id "MSTRG.178375"; transcript_id "MSTRG.178375.87"; exon_number "6";
chr7	StringTie	exon	103362686	103362758	1000	+	.	gene_id "MSTRG.178375"; transcript_id "MSTRG.178375.87"; exon_number "7";
chr7	StringTie	exon	103363344	103363439	1000	+	.	gene_id "MSTRG.178375"; transcript_id "MSTRG.178375.87"; exon_number "8";
chr7	StringTie	exon	103364143	103364307	1000	+	.	gene_id "MSTRG.178375"; transcript_id "MSTRG.178375.87"; exon_number "9";
chr7	StringTie	exon	103366076	103366163	1000	+	.	gene_id "MSTRG.178375"; transcript_id "MSTRG.178375.87"; exon_number "10";
chr7	StringTie	exon	103367413	103367467	1000	+	.	gene_id "MSTRG.178375"; transcript_id "MSTRG.178375.87"; exon_number "11";
chr7	StringTie	exon	103367515	103367615	1000	+	.	gene_id "MSTRG.178375"; transcript_id "MSTRG.178375.87"; exon_number "12";
chr7	StringTie	exon	103367713	103367809	1000	+	.	gene_id "MSTRG.178375"; transcript_id "MSTRG.178375.87"; exon_number "13";
chr7	StringTie	exon	103367897	103369377	1000	+	.	gene_id "MSTRG.178375"; transcript_id "MSTRG.178375.87"; exon_number "14";
chr7	StringTie	transcript	103344473	103370339	1000	+	.	gene_id "MSTRG.178375"; transcript_id "MSTRG.178375.88";
chr7	StringTie	exon	103344473	103344525	1000	+	.	gene_id "MSTRG.178375"; transcript_id "MSTRG.178375.88"; exon_number "1";
chr7	StringTie	exon	103347524	103347781	1000	+	.	gene_id "MSTRG.178375"; transcript_id "MSTRG.178375.88"; exon_number "2";
chr7	StringTie	exon	103353921	103353958	1000	+	.	gene_id "MSTRG.178375"; transcript_id "MSTRG.178375.88"; exon_number "3";
chr7	StringTie	exon	103354868	103354949	1000	+	.	gene_id "MSTRG.178375"; transcript_id "MSTRG.178375.88"; exon_number "4";
chr7	StringTie	exon	103355694	103355793	1000	+	.	gene_id "MSTRG.178375"; transcript_id "MSTRG.178375.88"; exon_number "5";
chr7	StringTie	exon	103361957	103362088	1000	+	.	gene_id "MSTRG.178375"; transcript_id "MSTRG.178375.88"; exon_number "6";
chr7	StringTie	exon	103362686	103362758	1000	+	.	gene_id "MSTRG.178375"; transcript_id "MSTRG.178375.88"; exon_number "7";
chr7	StringTie	exon	103363344	103363439	1000	+	.	gene_id "MSTRG.178375"; transcript_id "MSTRG.178375.88"; exon_number "8";
chr7	StringTie	exon	103364143	103364307	1000	+	.	gene_id "MSTRG.178375"; transcript_id "MSTRG.178375.88"; exon_number "9";
chr7	StringTie	exon	103367413	103367615	1000	+	.	gene_id "MSTRG.178375"; transcript_id "MSTRG.178375.88"; exon_number "10";
chr7	StringTie	exon	103367713	103367809	1000	+	.	gene_id "MSTRG.178375"; transcript_id "MSTRG.178375.88"; exon_number "11";
chr7	StringTie	exon	103367897	103370339	1000	+	.	gene_id "MSTRG.178375"; transcript_id "MSTRG.178375.88"; exon_number "12";
chr7	StringTie	transcript	103344484	103369428	1000	+	.	gene_id "MSTRG.178375"; transcript_id "MSTRG.178375.89";
chr7	StringTie	exon	103344484	103344525	1000	+	.	gene_id "MSTRG.178375"; transcript_id "MSTRG.178375.89"; exon_number "1";
chr7	StringTie	exon	103347524	103347781	1000	+	.	gene_id "MSTRG.178375"; transcript_id "MSTRG.178375.89"; exon_number "2";
chr7	StringTie	exon	103353921	103353958	1000	+	.	gene_id "MSTRG.178375"; transcript_id "MSTRG.178375.89"; exon_number "3";
chr7	StringTie	exon	103354868	103354949	1000	+	.	gene_id "MSTRG.178375"; transcript_id "MSTRG.178375.89"; exon_number "4";
chr7	StringTie	exon	103355694	103355793	1000	+	.	gene_id "MSTRG.178375"; transcript_id "MSTRG.178375.89"; exon_number "5";
chr7	StringTie	exon	103361957	103362088	1000	+	.	gene_id "MSTRG.178375"; transcript_id "MSTRG.178375.89"; exon_number "6";
chr7	StringTie	exon	103362686	103362758	1000	+	.	gene_id "MSTRG.178375"; transcript_id "MSTRG.178375.89"; exon_number "7";
chr7	StringTie	exon	103363344	103363439	1000	+	.	gene_id "MSTRG.178375"; transcript_id "MSTRG.178375.89"; exon_number "8";
chr7	StringTie	exon	103364143	103364307	1000	+	.	gene_id "MSTRG.178375"; transcript_id "MSTRG.178375.89"; exon_number "9";
chr7	StringTie	exon	103366076	103366162	1000	+	.	gene_id "MSTRG.178375"; transcript_id "MSTRG.178375.89"; exon_number "10";
chr7	StringTie	exon	103367403	103367615	1000	+	.	gene_id "MSTRG.178375"; transcript_id "MSTRG.178375.89"; exon_number "11";
chr7	StringTie	exon	103367713	103367809	1000	+	.	gene_id "MSTRG.178375"; transcript_id "MSTRG.178375.89"; exon_number "12";
chr7	StringTie	exon	103367897	103369428	1000	+	.	gene_id "MSTRG.178375"; transcript_id "MSTRG.178375.89"; exon_number "13";
chr7	StringTie	transcript	103295604	103370338	1000	+	.	gene_id "MSTRG.178375"; transcript_id "MSTRG.178375.9";
chr7	StringTie	exon	103295604	103295802	1000	+	.	gene_id "MSTRG.178375"; transcript_id "MSTRG.178375.9"; exon_number "1";
chr7	StringTie	exon	103297458	103297558	1000	+	.	gene_id "MSTRG.178375"; transcript_id "MSTRG.178375.9"; exon_number "2";
chr7	StringTie	exon	103298568	103298708	1000	+	.	gene_id "MSTRG.178375"; transcript_id "MSTRG.178375.9"; exon_number "3";
chr7	StringTie	exon	103299443	103299529	1000	+	.	gene_id "MSTRG.178375"; transcript_id "MSTRG.178375.9"; exon_number "4";
chr7	StringTie	exon	103300178	103300307	1000	+	.	gene_id "MSTRG.178375"; transcript_id "MSTRG.178375.9"; exon_number "5";
chr7	StringTie	exon	103303848	103304040	1000	+	.	gene_id "MSTRG.178375"; transcript_id "MSTRG.178375.9"; exon_number "6";
chr7	StringTie	exon	103304411	103304490	1000	+	.	gene_id "MSTRG.178375"; transcript_id "MSTRG.178375.9"; exon_number "7";
chr7	StringTie	exon	103307596	103307708	1000	+	.	gene_id "MSTRG.178375"; transcript_id "MSTRG.178375.9"; exon_number "8";
chr7	StringTie	exon	103308952	103309095	1000	+	.	gene_id "MSTRG.178375"; transcript_id "MSTRG.178375.9"; exon_number "9";
chr7	StringTie	exon	103310315	103310475	1000	+	.	gene_id "MSTRG.178375"; transcript_id "MSTRG.178375.9"; exon_number "10";
chr7	StringTie	exon	103311643	103311728	1000	+	.	gene_id "MSTRG.178375"; transcript_id "MSTRG.178375.9"; exon_number "11";
chr7	StringTie	exon	103311808	103311896	1000	+	.	gene_id "MSTRG.178375"; transcript_id "MSTRG.178375.9"; exon_number "12";
chr7	StringTie	exon	103312056	103312131	1000	+	.	gene_id "MSTRG.178375"; transcript_id "MSTRG.178375.9"; exon_number "13";
chr7	StringTie	exon	103328931	103329042	1000	+	.	gene_id "MSTRG.178375"; transcript_id "MSTRG.178375.9"; exon_number "14";
chr7	StringTie	exon	103347524	103347781	1000	+	.	gene_id "MSTRG.178375"; transcript_id "MSTRG.178375.9"; exon_number "15";
chr7	StringTie	exon	103353921	103353958	1000	+	.	gene_id "MSTRG.178375"; transcript_id "MSTRG.178375.9"; exon_number "16";
chr7	StringTie	exon	103354868	103354949	1000	+	.	gene_id "MSTRG.178375"; transcript_id "MSTRG.178375.9"; exon_number "17";
chr7	StringTie	exon	103355694	103355793	1000	+	.	gene_id "MSTRG.178375"; transcript_id "MSTRG.178375.9"; exon_number "18";
chr7	StringTie	exon	103361957	103362088	1000	+	.	gene_id "MSTRG.178375"; transcript_id "MSTRG.178375.9"; exon_number "19";
chr7	StringTie	exon	103362686	103362758	1000	+	.	gene_id "MSTRG.178375"; transcript_id "MSTRG.178375.9"; exon_number "20";
chr7	StringTie	exon	103363344	103363439	1000	+	.	gene_id "MSTRG.178375"; transcript_id "MSTRG.178375.9"; exon_number "21";
chr7	StringTie	exon	103364143	103364307	1000	+	.	gene_id "MSTRG.178375"; transcript_id "MSTRG.178375.9"; exon_number "22";
chr7	StringTie	exon	103366076	103366163	1000	+	.	gene_id "MSTRG.178375"; transcript_id "MSTRG.178375.9"; exon_number "23";
chr7	StringTie	exon	103367413	103367615	1000	+	.	gene_id "MSTRG.178375"; transcript_id "MSTRG.178375.9"; exon_number "24";
chr7	StringTie	exon	103367713	103367809	1000	+	.	gene_id "MSTRG.178375"; transcript_id "MSTRG.178375.9"; exon_number "25";
chr7	StringTie	exon	103367897	103370338	1000	+	.	gene_id "MSTRG.178375"; transcript_id "MSTRG.178375.9"; exon_number "26";
chr7	StringTie	transcript	103344493	103370153	1000	+	.	gene_id "MSTRG.178375"; transcript_id "MSTRG.178375.90";
chr7	StringTie	exon	103344493	103344525	1000	+	.	gene_id "MSTRG.178375"; transcript_id "MSTRG.178375.90"; exon_number "1";
chr7	StringTie	exon	103347510	103347781	1000	+	.	gene_id "MSTRG.178375"; transcript_id "MSTRG.178375.90"; exon_number "2";
chr7	StringTie	exon	103353921	103353958	1000	+	.	gene_id "MSTRG.178375"; transcript_id "MSTRG.178375.90"; exon_number "3";
chr7	StringTie	exon	103354868	103354949	1000	+	.	gene_id "MSTRG.178375"; transcript_id "MSTRG.178375.90"; exon_number "4";
chr7	StringTie	exon	103355694	103355793	1000	+	.	gene_id "MSTRG.178375"; transcript_id "MSTRG.178375.90"; exon_number "5";
chr7	StringTie	exon	103361957	103362088	1000	+	.	gene_id "MSTRG.178375"; transcript_id "MSTRG.178375.90"; exon_number "6";
chr7	StringTie	exon	103362686	103362758	1000	+	.	gene_id "MSTRG.178375"; transcript_id "MSTRG.178375.90"; exon_number "7";
chr7	StringTie	exon	103363373	103363439	1000	+	.	gene_id "MSTRG.178375"; transcript_id "MSTRG.178375.90"; exon_number "8";
chr7	StringTie	exon	103364143	103364307	1000	+	.	gene_id "MSTRG.178375"; transcript_id "MSTRG.178375.90"; exon_number "9";
chr7	StringTie	exon	103366076	103366163	1000	+	.	gene_id "MSTRG.178375"; transcript_id "MSTRG.178375.90"; exon_number "10";
chr7	StringTie	exon	103367413	103367615	1000	+	.	gene_id "MSTRG.178375"; transcript_id "MSTRG.178375.90"; exon_number "11";
chr7	StringTie	exon	103367713	103367809	1000	+	.	gene_id "MSTRG.178375"; transcript_id "MSTRG.178375.90"; exon_number "12";
chr7	StringTie	exon	103367897	103370153	1000	+	.	gene_id "MSTRG.178375"; transcript_id "MSTRG.178375.90"; exon_number "13";
chr7	StringTie	transcript	103344787	103368167	1000	+	.	gene_id "MSTRG.178375"; transcript_id "MSTRG.178375.91";
chr7	StringTie	exon	103344787	103344802	1000	+	.	gene_id "MSTRG.178375"; transcript_id "MSTRG.178375.91"; exon_number "1";
chr7	StringTie	exon	103347524	103347781	1000	+	.	gene_id "MSTRG.178375"; transcript_id "MSTRG.178375.91"; exon_number "2";
chr7	StringTie	exon	103353921	103353958	1000	+	.	gene_id "MSTRG.178375"; transcript_id "MSTRG.178375.91"; exon_number "3";
chr7	StringTie	exon	103354868	103354949	1000	+	.	gene_id "MSTRG.178375"; transcript_id "MSTRG.178375.91"; exon_number "4";
chr7	StringTie	exon	103355694	103355793	1000	+	.	gene_id "MSTRG.178375"; transcript_id "MSTRG.178375.91"; exon_number "5";
chr7	StringTie	exon	103361957	103362088	1000	+	.	gene_id "MSTRG.178375"; transcript_id "MSTRG.178375.91"; exon_number "6";
chr7	StringTie	exon	103362686	103362758	1000	+	.	gene_id "MSTRG.178375"; transcript_id "MSTRG.178375.91"; exon_number "7";
chr7	StringTie	exon	103363344	103363439	1000	+	.	gene_id "MSTRG.178375"; transcript_id "MSTRG.178375.91"; exon_number "8";
chr7	StringTie	exon	103364143	103364307	1000	+	.	gene_id "MSTRG.178375"; transcript_id "MSTRG.178375.91"; exon_number "9";
chr7	StringTie	exon	103366076	103366163	1000	+	.	gene_id "MSTRG.178375"; transcript_id "MSTRG.178375.91"; exon_number "10";
chr7	StringTie	exon	103367413	103367615	1000	+	.	gene_id "MSTRG.178375"; transcript_id "MSTRG.178375.91"; exon_number "11";
chr7	StringTie	exon	103367713	103367809	1000	+	.	gene_id "MSTRG.178375"; transcript_id "MSTRG.178375.91"; exon_number "12";
chr7	StringTie	exon	103367897	103368167	1000	+	.	gene_id "MSTRG.178375"; transcript_id "MSTRG.178375.91"; exon_number "13";
chr7	StringTie	transcript	103344902	103369467	1000	+	.	gene_id "MSTRG.178375"; transcript_id "MSTRG.178375.92";
chr7	StringTie	exon	103344902	103344922	1000	+	.	gene_id "MSTRG.178375"; transcript_id "MSTRG.178375.92"; exon_number "1";
chr7	StringTie	exon	103347524	103347781	1000	+	.	gene_id "MSTRG.178375"; transcript_id "MSTRG.178375.92"; exon_number "2";
chr7	StringTie	exon	103353921	103353958	1000	+	.	gene_id "MSTRG.178375"; transcript_id "MSTRG.178375.92"; exon_number "3";
chr7	StringTie	exon	103354868	103354949	1000	+	.	gene_id "MSTRG.178375"; transcript_id "MSTRG.178375.92"; exon_number "4";
chr7	StringTie	exon	103355694	103355793	1000	+	.	gene_id "MSTRG.178375"; transcript_id "MSTRG.178375.92"; exon_number "5";
chr7	StringTie	exon	103361957	103362088	1000	+	.	gene_id "MSTRG.178375"; transcript_id "MSTRG.178375.92"; exon_number "6";
chr7	StringTie	exon	103362686	103362758	1000	+	.	gene_id "MSTRG.178375"; transcript_id "MSTRG.178375.92"; exon_number "7";
chr7	StringTie	exon	103363344	103363439	1000	+	.	gene_id "MSTRG.178375"; transcript_id "MSTRG.178375.92"; exon_number "8";
chr7	StringTie	exon	103364143	103364307	1000	+	.	gene_id "MSTRG.178375"; transcript_id "MSTRG.178375.92"; exon_number "9";
chr7	StringTie	exon	103366076	103366163	1000	+	.	gene_id "MSTRG.178375"; transcript_id "MSTRG.178375.92"; exon_number "10";
chr7	StringTie	exon	103367413	103367615	1000	+	.	gene_id "MSTRG.178375"; transcript_id "MSTRG.178375.92"; exon_number "11";
chr7	StringTie	exon	103367713	103367809	1000	+	.	gene_id "MSTRG.178375"; transcript_id "MSTRG.178375.92"; exon_number "12";
chr7	StringTie	exon	103367897	103369467	1000	+	.	gene_id "MSTRG.178375"; transcript_id "MSTRG.178375.92"; exon_number "13";
chr7	StringTie	transcript	103344933	103368171	1000	+	.	gene_id "MSTRG.178375"; transcript_id "MSTRG.178375.94";
chr7	StringTie	exon	103344933	103345136	1000	+	.	gene_id "MSTRG.178375"; transcript_id "MSTRG.178375.94"; exon_number "1";
chr7	StringTie	exon	103347524	103347781	1000	+	.	gene_id "MSTRG.178375"; transcript_id "MSTRG.178375.94"; exon_number "2";
chr7	StringTie	exon	103353921	103353958	1000	+	.	gene_id "MSTRG.178375"; transcript_id "MSTRG.178375.94"; exon_number "3";
chr7	StringTie	exon	103354868	103354949	1000	+	.	gene_id "MSTRG.178375"; transcript_id "MSTRG.178375.94"; exon_number "4";
chr7	StringTie	exon	103355694	103355793	1000	+	.	gene_id "MSTRG.178375"; transcript_id "MSTRG.178375.94"; exon_number "5";
chr7	StringTie	exon	103361957	103362088	1000	+	.	gene_id "MSTRG.178375"; transcript_id "MSTRG.178375.94"; exon_number "6";
chr7	StringTie	exon	103362695	103362758	1000	+	.	gene_id "MSTRG.178375"; transcript_id "MSTRG.178375.94"; exon_number "7";
chr7	StringTie	exon	103363344	103363439	1000	+	.	gene_id "MSTRG.178375"; transcript_id "MSTRG.178375.94"; exon_number "8";
chr7	StringTie	exon	103364143	103364307	1000	+	.	gene_id "MSTRG.178375"; transcript_id "MSTRG.178375.94"; exon_number "9";
chr7	StringTie	exon	103366076	103366163	1000	+	.	gene_id "MSTRG.178375"; transcript_id "MSTRG.178375.94"; exon_number "10";
chr7	StringTie	exon	103367413	103367615	1000	+	.	gene_id "MSTRG.178375"; transcript_id "MSTRG.178375.94"; exon_number "11";
chr7	StringTie	exon	103367713	103367809	1000	+	.	gene_id "MSTRG.178375"; transcript_id "MSTRG.178375.94"; exon_number "12";
chr7	StringTie	exon	103367897	103368171	1000	+	.	gene_id "MSTRG.178375"; transcript_id "MSTRG.178375.94"; exon_number "13";
chr7	StringTie	transcript	103346628	103369434	1000	+	.	gene_id "MSTRG.178375"; transcript_id "MSTRG.178375.95";
chr7	StringTie	exon	103346628	103346686	1000	+	.	gene_id "MSTRG.178375"; transcript_id "MSTRG.178375.95"; exon_number "1";
chr7	StringTie	exon	103347524	103347781	1000	+	.	gene_id "MSTRG.178375"; transcript_id "MSTRG.178375.95"; exon_number "2";
chr7	StringTie	exon	103353921	103353958	1000	+	.	gene_id "MSTRG.178375"; transcript_id "MSTRG.178375.95"; exon_number "3";
chr7	StringTie	exon	103354868	103354949	1000	+	.	gene_id "MSTRG.178375"; transcript_id "MSTRG.178375.95"; exon_number "4";
chr7	StringTie	exon	103355694	103355793	1000	+	.	gene_id "MSTRG.178375"; transcript_id "MSTRG.178375.95"; exon_number "5";
chr7	StringTie	exon	103361957	103362088	1000	+	.	gene_id "MSTRG.178375"; transcript_id "MSTRG.178375.95"; exon_number "6";
chr7	StringTie	exon	103362686	103362758	1000	+	.	gene_id "MSTRG.178375"; transcript_id "MSTRG.178375.95"; exon_number "7";
chr7	StringTie	exon	103363344	103363439	1000	+	.	gene_id "MSTRG.178375"; transcript_id "MSTRG.178375.95"; exon_number "8";
chr7	StringTie	exon	103364143	103364307	1000	+	.	gene_id "MSTRG.178375"; transcript_id "MSTRG.178375.95"; exon_number "9";
chr7	StringTie	exon	103366076	103366163	1000	+	.	gene_id "MSTRG.178375"; transcript_id "MSTRG.178375.95"; exon_number "10";
chr7	StringTie	exon	103367413	103367615	1000	+	.	gene_id "MSTRG.178375"; transcript_id "MSTRG.178375.95"; exon_number "11";
chr7	StringTie	exon	103367713	103367809	1000	+	.	gene_id "MSTRG.178375"; transcript_id "MSTRG.178375.95"; exon_number "12";
chr7	StringTie	exon	103367897	103369434	1000	+	.	gene_id "MSTRG.178375"; transcript_id "MSTRG.178375.95"; exon_number "13";
chr7	StringTie	transcript	103346916	103369373	1000	+	.	gene_id "MSTRG.178375"; transcript_id "MSTRG.178375.96";
chr7	StringTie	exon	103346916	103347038	1000	+	.	gene_id "MSTRG.178375"; transcript_id "MSTRG.178375.96"; exon_number "1";
chr7	StringTie	exon	103347524	103347781	1000	+	.	gene_id "MSTRG.178375"; transcript_id "MSTRG.178375.96"; exon_number "2";
chr7	StringTie	exon	103353921	103353958	1000	+	.	gene_id "MSTRG.178375"; transcript_id "MSTRG.178375.96"; exon_number "3";
chr7	StringTie	exon	103354868	103354949	1000	+	.	gene_id "MSTRG.178375"; transcript_id "MSTRG.178375.96"; exon_number "4";
chr7	StringTie	exon	103355694	103355793	1000	+	.	gene_id "MSTRG.178375"; transcript_id "MSTRG.178375.96"; exon_number "5";
chr7	StringTie	exon	103361957	103362088	1000	+	.	gene_id "MSTRG.178375"; transcript_id "MSTRG.178375.96"; exon_number "6";
chr7	StringTie	exon	103362695	103362758	1000	+	.	gene_id "MSTRG.178375"; transcript_id "MSTRG.178375.96"; exon_number "7";
chr7	StringTie	exon	103363344	103363439	1000	+	.	gene_id "MSTRG.178375"; transcript_id "MSTRG.178375.96"; exon_number "8";
chr7	StringTie	exon	103364143	103364307	1000	+	.	gene_id "MSTRG.178375"; transcript_id "MSTRG.178375.96"; exon_number "9";
chr7	StringTie	exon	103366076	103366163	1000	+	.	gene_id "MSTRG.178375"; transcript_id "MSTRG.178375.96"; exon_number "10";
chr7	StringTie	exon	103367413	103367615	1000	+	.	gene_id "MSTRG.178375"; transcript_id "MSTRG.178375.96"; exon_number "11";
chr7	StringTie	exon	103367713	103367809	1000	+	.	gene_id "MSTRG.178375"; transcript_id "MSTRG.178375.96"; exon_number "12";
chr7	StringTie	exon	103367897	103369373	1000	+	.	gene_id "MSTRG.178375"; transcript_id "MSTRG.178375.96"; exon_number "13";
chr7	StringTie	transcript	103346923	103370083	1000	+	.	gene_id "MSTRG.178375"; transcript_id "MSTRG.178375.97";
chr7	StringTie	exon	103346923	103347038	1000	+	.	gene_id "MSTRG.178375"; transcript_id "MSTRG.178375.97"; exon_number "1";
chr7	StringTie	exon	103347524	103347781	1000	+	.	gene_id "MSTRG.178375"; transcript_id "MSTRG.178375.97"; exon_number "2";
chr7	StringTie	exon	103353921	103353958	1000	+	.	gene_id "MSTRG.178375"; transcript_id "MSTRG.178375.97"; exon_number "3";
chr7	StringTie	exon	103354868	103354949	1000	+	.	gene_id "MSTRG.178375"; transcript_id "MSTRG.178375.97"; exon_number "4";
chr7	StringTie	exon	103355694	103355793	1000	+	.	gene_id "MSTRG.178375"; transcript_id "MSTRG.178375.97"; exon_number "5";
chr7	StringTie	exon	103361957	103362088	1000	+	.	gene_id "MSTRG.178375"; transcript_id "MSTRG.178375.97"; exon_number "6";
chr7	StringTie	exon	103362686	103362758	1000	+	.	gene_id "MSTRG.178375"; transcript_id "MSTRG.178375.97"; exon_number "7";
chr7	StringTie	exon	103363344	103363439	1000	+	.	gene_id "MSTRG.178375"; transcript_id "MSTRG.178375.97"; exon_number "8";
chr7	StringTie	exon	103364143	103364307	1000	+	.	gene_id "MSTRG.178375"; transcript_id "MSTRG.178375.97"; exon_number "9";
chr7	StringTie	exon	103366076	103366163	1000	+	.	gene_id "MSTRG.178375"; transcript_id "MSTRG.178375.97"; exon_number "10";
chr7	StringTie	exon	103367413	103367615	1000	+	.	gene_id "MSTRG.178375"; transcript_id "MSTRG.178375.97"; exon_number "11";
chr7	StringTie	exon	103367713	103367809	1000	+	.	gene_id "MSTRG.178375"; transcript_id "MSTRG.178375.97"; exon_number "12";
chr7	StringTie	exon	103367897	103370083	1000	+	.	gene_id "MSTRG.178375"; transcript_id "MSTRG.178375.97"; exon_number "13";
chr7	StringTie	transcript	103347229	103368165	1000	+	.	gene_id "MSTRG.178375"; transcript_id "MSTRG.178375.98";
chr7	StringTie	exon	103347229	103347249	1000	+	.	gene_id "MSTRG.178375"; transcript_id "MSTRG.178375.98"; exon_number "1";
chr7	StringTie	exon	103347524	103347781	1000	+	.	gene_id "MSTRG.178375"; transcript_id "MSTRG.178375.98"; exon_number "2";
chr7	StringTie	exon	103353921	103353958	1000	+	.	gene_id "MSTRG.178375"; transcript_id "MSTRG.178375.98"; exon_number "3";
chr7	StringTie	exon	103354868	103354949	1000	+	.	gene_id "MSTRG.178375"; transcript_id "MSTRG.178375.98"; exon_number "4";
chr7	StringTie	exon	103355694	103355793	1000	+	.	gene_id "MSTRG.178375"; transcript_id "MSTRG.178375.98"; exon_number "5";
chr7	StringTie	exon	103361957	103362088	1000	+	.	gene_id "MSTRG.178375"; transcript_id "MSTRG.178375.98"; exon_number "6";
chr7	StringTie	exon	103362686	103362758	1000	+	.	gene_id "MSTRG.178375"; transcript_id "MSTRG.178375.98"; exon_number "7";
chr7	StringTie	exon	103363344	103363439	1000	+	.	gene_id "MSTRG.178375"; transcript_id "MSTRG.178375.98"; exon_number "8";
chr7	StringTie	exon	103364143	103364307	1000	+	.	gene_id "MSTRG.178375"; transcript_id "MSTRG.178375.98"; exon_number "9";
chr7	StringTie	exon	103366076	103366163	1000	+	.	gene_id "MSTRG.178375"; transcript_id "MSTRG.178375.98"; exon_number "10";
chr7	StringTie	exon	103367413	103367615	1000	+	.	gene_id "MSTRG.178375"; transcript_id "MSTRG.178375.98"; exon_number "11";
chr7	StringTie	exon	103367713	103367809	1000	+	.	gene_id "MSTRG.178375"; transcript_id "MSTRG.178375.98"; exon_number "12";
chr7	StringTie	exon	103367897	103368165	1000	+	.	gene_id "MSTRG.178375"; transcript_id "MSTRG.178375.98"; exon_number "13";
chr7	StringTie	transcript	103347449	103369490	1000	+	.	gene_id "MSTRG.178375"; transcript_id "MSTRG.178375.99";
chr7	StringTie	exon	103347449	103347781	1000	+	.	gene_id "MSTRG.178375"; transcript_id "MSTRG.178375.99"; exon_number "1";
chr7	StringTie	exon	103353921	103353958	1000	+	.	gene_id "MSTRG.178375"; transcript_id "MSTRG.178375.99"; exon_number "2";
chr7	StringTie	exon	103354868	103354949	1000	+	.	gene_id "MSTRG.178375"; transcript_id "MSTRG.178375.99"; exon_number "3";
chr7	StringTie	exon	103355694	103355793	1000	+	.	gene_id "MSTRG.178375"; transcript_id "MSTRG.178375.99"; exon_number "4";
chr7	StringTie	exon	103361957	103362088	1000	+	.	gene_id "MSTRG.178375"; transcript_id "MSTRG.178375.99"; exon_number "5";
chr7	StringTie	exon	103362695	103362758	1000	+	.	gene_id "MSTRG.178375"; transcript_id "MSTRG.178375.99"; exon_number "6";
chr7	StringTie	exon	103363344	103363439	1000	+	.	gene_id "MSTRG.178375"; transcript_id "MSTRG.178375.99"; exon_number "7";
chr7	StringTie	exon	103364147	103364307	1000	+	.	gene_id "MSTRG.178375"; transcript_id "MSTRG.178375.99"; exon_number "8";
chr7	StringTie	exon	103366076	103366163	1000	+	.	gene_id "MSTRG.178375"; transcript_id "MSTRG.178375.99"; exon_number "9";
chr7	StringTie	exon	103367413	103367615	1000	+	.	gene_id "MSTRG.178375"; transcript_id "MSTRG.178375.99"; exon_number "10";
chr7	StringTie	exon	103367713	103367809	1000	+	.	gene_id "MSTRG.178375"; transcript_id "MSTRG.178375.99"; exon_number "11";
chr7	StringTie	exon	103367897	103369490	1000	+	.	gene_id "MSTRG.178375"; transcript_id "MSTRG.178375.99"; exon_number "12";
chr7	StringTie	transcript	103312474	103344666	1000	-	.	gene_id "MSTRG.178376"; transcript_id "ENST00000249270"; gene_name "DNAJC2"; ref_gene_id "ENSG00000105821";
chr7	StringTie	exon	103312474	103312643	1000	-	.	gene_id "MSTRG.178376"; transcript_id "ENST00000249270"; exon_number "1"; gene_name "DNAJC2"; ref_gene_id "ENSG00000105821";
chr7	StringTie	exon	103312947	103313101	1000	-	.	gene_id "MSTRG.178376"; transcript_id "ENST00000249270"; exon_number "2"; gene_name "DNAJC2"; ref_gene_id "ENSG00000105821";
chr7	StringTie	exon	103315764	103315871	1000	-	.	gene_id "MSTRG.178376"; transcript_id "ENST00000249270"; exon_number "3"; gene_name "DNAJC2"; ref_gene_id "ENSG00000105821";
chr7	StringTie	exon	103315988	103316088	1000	-	.	gene_id "MSTRG.178376"; transcript_id "ENST00000249270"; exon_number "4"; gene_name "DNAJC2"; ref_gene_id "ENSG00000105821";
chr7	StringTie	exon	103316830	103317014	1000	-	.	gene_id "MSTRG.178376"; transcript_id "ENST00000249270"; exon_number "5"; gene_name "DNAJC2"; ref_gene_id "ENSG00000105821";
chr7	StringTie	exon	103321932	103322081	1000	-	.	gene_id "MSTRG.178376"; transcript_id "ENST00000249270"; exon_number "6"; gene_name "DNAJC2"; ref_gene_id "ENSG00000105821";
chr7	StringTie	exon	103322511	103322632	1000	-	.	gene_id "MSTRG.178376"; transcript_id "ENST00000249270"; exon_number "7"; gene_name "DNAJC2"; ref_gene_id "ENSG00000105821";
chr7	StringTie	exon	103322703	103322794	1000	-	.	gene_id "MSTRG.178376"; transcript_id "ENST00000249270"; exon_number "8"; gene_name "DNAJC2"; ref_gene_id "ENSG00000105821";
chr7	StringTie	exon	103323598	103323663	1000	-	.	gene_id "MSTRG.178376"; transcript_id "ENST00000249270"; exon_number "9"; gene_name "DNAJC2"; ref_gene_id "ENSG00000105821";
chr7	StringTie	exon	103324482	103324562	1000	-	.	gene_id "MSTRG.178376"; transcript_id "ENST00000249270"; exon_number "10"; gene_name "DNAJC2"; ref_gene_id "ENSG00000105821";
chr7	StringTie	exon	103326543	103326684	1000	-	.	gene_id "MSTRG.178376"; transcript_id "ENST00000249270"; exon_number "11"; gene_name "DNAJC2"; ref_gene_id "ENSG00000105821";
chr7	StringTie	exon	103327656	103327754	1000	-	.	gene_id "MSTRG.178376"; transcript_id "ENST00000249270"; exon_number "12"; gene_name "DNAJC2"; ref_gene_id "ENSG00000105821";
chr7	StringTie	exon	103337736	103337811	1000	-	.	gene_id "MSTRG.178376"; transcript_id "ENST00000249270"; exon_number "13"; gene_name "DNAJC2"; ref_gene_id "ENSG00000105821";
chr7	StringTie	exon	103341764	103341954	1000	-	.	gene_id "MSTRG.178376"; transcript_id "ENST00000249270"; exon_number "14"; gene_name "DNAJC2"; ref_gene_id "ENSG00000105821";
chr7	StringTie	exon	103344559	103344666	1000	-	.	gene_id "MSTRG.178376"; transcript_id "ENST00000249270"; exon_number "15"; gene_name "DNAJC2"; ref_gene_id "ENSG00000105821";
chr7	StringTie	transcript	103374207	103446177	1000	-	.	gene_id "MSTRG.178376"; transcript_id "ENST00000306312"; gene_name "SLC26A5"; ref_gene_id "ENSG00000170615";
chr7	StringTie	exon	103374207	103374592	1000	-	.	gene_id "MSTRG.178376"; transcript_id "ENST00000306312"; exon_number "1"; gene_name "SLC26A5"; ref_gene_id "ENSG00000170615";
chr7	StringTie	exon	103376808	103376862	1000	-	.	gene_id "MSTRG.178376"; transcript_id "ENST00000306312"; exon_number "2"; gene_name "SLC26A5"; ref_gene_id "ENSG00000170615";
chr7	StringTie	exon	103377599	103377799	1000	-	.	gene_id "MSTRG.178376"; transcript_id "ENST00000306312"; exon_number "3"; gene_name "SLC26A5"; ref_gene_id "ENSG00000170615";
chr7	StringTie	exon	103378446	103378553	1000	-	.	gene_id "MSTRG.178376"; transcript_id "ENST00000306312"; exon_number "4"; gene_name "SLC26A5"; ref_gene_id "ENSG00000170615";
chr7	StringTie	exon	103379243	103379335	1000	-	.	gene_id "MSTRG.178376"; transcript_id "ENST00000306312"; exon_number "5"; gene_name "SLC26A5"; ref_gene_id "ENSG00000170615";
chr7	StringTie	exon	103380480	103380549	1000	-	.	gene_id "MSTRG.178376"; transcript_id "ENST00000306312"; exon_number "6"; gene_name "SLC26A5"; ref_gene_id "ENSG00000170615";
chr7	StringTie	exon	103389008	103389114	1000	-	.	gene_id "MSTRG.178376"; transcript_id "ENST00000306312"; exon_number "7"; gene_name "SLC26A5"; ref_gene_id "ENSG00000170615";
chr7	StringTie	exon	103389329	103389424	1000	-	.	gene_id "MSTRG.178376"; transcript_id "ENST00000306312"; exon_number "8"; gene_name "SLC26A5"; ref_gene_id "ENSG00000170615";
chr7	StringTie	exon	103390429	103390506	1000	-	.	gene_id "MSTRG.178376"; transcript_id "ENST00000306312"; exon_number "9"; gene_name "SLC26A5"; ref_gene_id "ENSG00000170615";
chr7	StringTie	exon	103391622	103391735	1000	-	.	gene_id "MSTRG.178376"; transcript_id "ENST00000306312"; exon_number "10"; gene_name "SLC26A5"; ref_gene_id "ENSG00000170615";
chr7	StringTie	exon	103392919	103393066	1000	-	.	gene_id "MSTRG.178376"; transcript_id "ENST00000306312"; exon_number "11"; gene_name "SLC26A5"; ref_gene_id "ENSG00000170615";
chr7	StringTie	exon	103397932	103398014	1000	-	.	gene_id "MSTRG.178376"; transcript_id "ENST00000306312"; exon_number "12"; gene_name "SLC26A5"; ref_gene_id "ENSG00000170615";
chr7	StringTie	exon	103407851	103408003	1000	-	.	gene_id "MSTRG.178376"; transcript_id "ENST00000306312"; exon_number "13"; gene_name "SLC26A5"; ref_gene_id "ENSG00000170615";
chr7	StringTie	exon	103410385	103410549	1000	-	.	gene_id "MSTRG.178376"; transcript_id "ENST00000306312"; exon_number "14"; gene_name "SLC26A5"; ref_gene_id "ENSG00000170615";
chr7	StringTie	exon	103411420	103411586	1000	-	.	gene_id "MSTRG.178376"; transcript_id "ENST00000306312"; exon_number "15"; gene_name "SLC26A5"; ref_gene_id "ENSG00000170615";
chr7	StringTie	exon	103413002	103413112	1000	-	.	gene_id "MSTRG.178376"; transcript_id "ENST00000306312"; exon_number "16"; gene_name "SLC26A5"; ref_gene_id "ENSG00000170615";
chr7	StringTie	exon	103420738	103420877	1000	-	.	gene_id "MSTRG.178376"; transcript_id "ENST00000306312"; exon_number "17"; gene_name "SLC26A5"; ref_gene_id "ENSG00000170615";
chr7	StringTie	exon	103421363	103421567	1000	-	.	gene_id "MSTRG.178376"; transcript_id "ENST00000306312"; exon_number "18"; gene_name "SLC26A5"; ref_gene_id "ENSG00000170615";
chr7	StringTie	exon	103443083	103443211	1000	-	.	gene_id "MSTRG.178376"; transcript_id "ENST00000306312"; exon_number "19"; gene_name "SLC26A5"; ref_gene_id "ENSG00000170615";
chr7	StringTie	exon	103446098	103446177	1000	-	.	gene_id "MSTRG.178376"; transcript_id "ENST00000306312"; exon_number "20"; gene_name "SLC26A5"; ref_gene_id "ENSG00000170615";
chr7	StringTie	transcript	103352730	103446151	1000	-	.	gene_id "MSTRG.178376"; transcript_id "ENST00000339444"; gene_name "SLC26A5"; ref_gene_id "ENSG00000170615";
chr7	StringTie	exon	103352730	103352926	1000	-	.	gene_id "MSTRG.178376"; transcript_id "ENST00000339444"; exon_number "1"; gene_name "SLC26A5"; ref_gene_id "ENSG00000170615";
chr7	StringTie	exon	103376808	103376862	1000	-	.	gene_id "MSTRG.178376"; transcript_id "ENST00000339444"; exon_number "2"; gene_name "SLC26A5"; ref_gene_id "ENSG00000170615";
chr7	StringTie	exon	103377599	103377799	1000	-	.	gene_id "MSTRG.178376"; transcript_id "ENST00000339444"; exon_number "3"; gene_name "SLC26A5"; ref_gene_id "ENSG00000170615";
chr7	StringTie	exon	103378446	103378553	1000	-	.	gene_id "MSTRG.178376"; transcript_id "ENST00000339444"; exon_number "4"; gene_name "SLC26A5"; ref_gene_id "ENSG00000170615";
chr7	StringTie	exon	103379243	103379335	1000	-	.	gene_id "MSTRG.178376"; transcript_id "ENST00000339444"; exon_number "5"; gene_name "SLC26A5"; ref_gene_id "ENSG00000170615";
chr7	StringTie	exon	103380480	103380549	1000	-	.	gene_id "MSTRG.178376"; transcript_id "ENST00000339444"; exon_number "6"; gene_name "SLC26A5"; ref_gene_id "ENSG00000170615";
chr7	StringTie	exon	103389008	103389114	1000	-	.	gene_id "MSTRG.178376"; transcript_id "ENST00000339444"; exon_number "7"; gene_name "SLC26A5"; ref_gene_id "ENSG00000170615";
chr7	StringTie	exon	103389329	103389424	1000	-	.	gene_id "MSTRG.178376"; transcript_id "ENST00000339444"; exon_number "8"; gene_name "SLC26A5"; ref_gene_id "ENSG00000170615";
chr7	StringTie	exon	103390429	103390506	1000	-	.	gene_id "MSTRG.178376"; transcript_id "ENST00000339444"; exon_number "9"; gene_name "SLC26A5"; ref_gene_id "ENSG00000170615";
chr7	StringTie	exon	103391622	103391735	1000	-	.	gene_id "MSTRG.178376"; transcript_id "ENST00000339444"; exon_number "10"; gene_name "SLC26A5"; ref_gene_id "ENSG00000170615";
chr7	StringTie	exon	103392919	103393066	1000	-	.	gene_id "MSTRG.178376"; transcript_id "ENST00000339444"; exon_number "11"; gene_name "SLC26A5"; ref_gene_id "ENSG00000170615";
chr7	StringTie	exon	103397932	103398014	1000	-	.	gene_id "MSTRG.178376"; transcript_id "ENST00000339444"; exon_number "12"; gene_name "SLC26A5"; ref_gene_id "ENSG00000170615";
chr7	StringTie	exon	103407851	103408003	1000	-	.	gene_id "MSTRG.178376"; transcript_id "ENST00000339444"; exon_number "13"; gene_name "SLC26A5"; ref_gene_id "ENSG00000170615";
chr7	StringTie	exon	103410385	103410549	1000	-	.	gene_id "MSTRG.178376"; transcript_id "ENST00000339444"; exon_number "14"; gene_name "SLC26A5"; ref_gene_id "ENSG00000170615";
chr7	StringTie	exon	103411420	103411586	1000	-	.	gene_id "MSTRG.178376"; transcript_id "ENST00000339444"; exon_number "15"; gene_name "SLC26A5"; ref_gene_id "ENSG00000170615";
chr7	StringTie	exon	103413002	103413112	1000	-	.	gene_id "MSTRG.178376"; transcript_id "ENST00000339444"; exon_number "16"; gene_name "SLC26A5"; ref_gene_id "ENSG00000170615";
chr7	StringTie	exon	103420738	103420877	1000	-	.	gene_id "MSTRG.178376"; transcript_id "ENST00000339444"; exon_number "17"; gene_name "SLC26A5"; ref_gene_id "ENSG00000170615";
chr7	StringTie	exon	103421363	103421567	1000	-	.	gene_id "MSTRG.178376"; transcript_id "ENST00000339444"; exon_number "18"; gene_name "SLC26A5"; ref_gene_id "ENSG00000170615";
chr7	StringTie	exon	103443083	103443211	1000	-	.	gene_id "MSTRG.178376"; transcript_id "ENST00000339444"; exon_number "19"; gene_name "SLC26A5"; ref_gene_id "ENSG00000170615";
chr7	StringTie	exon	103446098	103446151	1000	-	.	gene_id "MSTRG.178376"; transcript_id "ENST00000339444"; exon_number "20"; gene_name "SLC26A5"; ref_gene_id "ENSG00000170615";
chr7	StringTie	transcript	103374216	103446177	1000	-	.	gene_id "MSTRG.178376"; transcript_id "ENST00000354356"; gene_name "SLC26A5"; ref_gene_id "ENSG00000170615";
chr7	StringTie	exon	103374216	103374592	1000	-	.	gene_id "MSTRG.178376"; transcript_id "ENST00000354356"; exon_number "1"; gene_name "SLC26A5"; ref_gene_id "ENSG00000170615";
chr7	StringTie	exon	103376808	103376862	1000	-	.	gene_id "MSTRG.178376"; transcript_id "ENST00000354356"; exon_number "2"; gene_name "SLC26A5"; ref_gene_id "ENSG00000170615";
chr7	StringTie	exon	103377599	103377805	1000	-	.	gene_id "MSTRG.178376"; transcript_id "ENST00000354356"; exon_number "3"; gene_name "SLC26A5"; ref_gene_id "ENSG00000170615";
chr7	StringTie	exon	103378446	103378553	1000	-	.	gene_id "MSTRG.178376"; transcript_id "ENST00000354356"; exon_number "4"; gene_name "SLC26A5"; ref_gene_id "ENSG00000170615";
chr7	StringTie	exon	103379243	103379335	1000	-	.	gene_id "MSTRG.178376"; transcript_id "ENST00000354356"; exon_number "5"; gene_name "SLC26A5"; ref_gene_id "ENSG00000170615";
chr7	StringTie	exon	103380480	103380549	1000	-	.	gene_id "MSTRG.178376"; transcript_id "ENST00000354356"; exon_number "6"; gene_name "SLC26A5"; ref_gene_id "ENSG00000170615";
chr7	StringTie	exon	103389008	103389114	1000	-	.	gene_id "MSTRG.178376"; transcript_id "ENST00000354356"; exon_number "7"; gene_name "SLC26A5"; ref_gene_id "ENSG00000170615";
chr7	StringTie	exon	103389329	103389424	1000	-	.	gene_id "MSTRG.178376"; transcript_id "ENST00000354356"; exon_number "8"; gene_name "SLC26A5"; ref_gene_id "ENSG00000170615";
chr7	StringTie	exon	103390429	103390506	1000	-	.	gene_id "MSTRG.178376"; transcript_id "ENST00000354356"; exon_number "9"; gene_name "SLC26A5"; ref_gene_id "ENSG00000170615";
chr7	StringTie	exon	103391622	103391735	1000	-	.	gene_id "MSTRG.178376"; transcript_id "ENST00000354356"; exon_number "10"; gene_name "SLC26A5"; ref_gene_id "ENSG00000170615";
chr7	StringTie	exon	103392919	103393066	1000	-	.	gene_id "MSTRG.178376"; transcript_id "ENST00000354356"; exon_number "11"; gene_name "SLC26A5"; ref_gene_id "ENSG00000170615";
chr7	StringTie	exon	103397932	103398014	1000	-	.	gene_id "MSTRG.178376"; transcript_id "ENST00000354356"; exon_number "12"; gene_name "SLC26A5"; ref_gene_id "ENSG00000170615";
chr7	StringTie	exon	103407851	103408003	1000	-	.	gene_id "MSTRG.178376"; transcript_id "ENST00000354356"; exon_number "13"; gene_name "SLC26A5"; ref_gene_id "ENSG00000170615";
chr7	StringTie	exon	103410385	103410549	1000	-	.	gene_id "MSTRG.178376"; transcript_id "ENST00000354356"; exon_number "14"; gene_name "SLC26A5"; ref_gene_id "ENSG00000170615";
chr7	StringTie	exon	103411420	103411586	1000	-	.	gene_id "MSTRG.178376"; transcript_id "ENST00000354356"; exon_number "15"; gene_name "SLC26A5"; ref_gene_id "ENSG00000170615";
chr7	StringTie	exon	103413002	103413112	1000	-	.	gene_id "MSTRG.178376"; transcript_id "ENST00000354356"; exon_number "16"; gene_name "SLC26A5"; ref_gene_id "ENSG00000170615";
chr7	StringTie	exon	103420738	103420877	1000	-	.	gene_id "MSTRG.178376"; transcript_id "ENST00000354356"; exon_number "17"; gene_name "SLC26A5"; ref_gene_id "ENSG00000170615";
chr7	StringTie	exon	103421363	103421567	1000	-	.	gene_id "MSTRG.178376"; transcript_id "ENST00000354356"; exon_number "18"; gene_name "SLC26A5"; ref_gene_id "ENSG00000170615";
chr7	StringTie	exon	103443083	103443211	1000	-	.	gene_id "MSTRG.178376"; transcript_id "ENST00000354356"; exon_number "19"; gene_name "SLC26A5"; ref_gene_id "ENSG00000170615";
chr7	StringTie	exon	103446098	103446177	1000	-	.	gene_id "MSTRG.178376"; transcript_id "ENST00000354356"; exon_number "20"; gene_name "SLC26A5"; ref_gene_id "ENSG00000170615";
chr7	StringTie	transcript	103352730	103446151	1000	-	.	gene_id "MSTRG.178376"; transcript_id "ENST00000356767"; gene_name "SLC26A5"; ref_gene_id "ENSG00000170615";
chr7	StringTie	exon	103352730	103352926	1000	-	.	gene_id "MSTRG.178376"; transcript_id "ENST00000356767"; exon_number "1"; gene_name "SLC26A5"; ref_gene_id "ENSG00000170615";
chr7	StringTie	exon	103397932	103398014	1000	-	.	gene_id "MSTRG.178376"; transcript_id "ENST00000356767"; exon_number "2"; gene_name "SLC26A5"; ref_gene_id "ENSG00000170615";
chr7	StringTie	exon	103407851	103408003	1000	-	.	gene_id "MSTRG.178376"; transcript_id "ENST00000356767"; exon_number "3"; gene_name "SLC26A5"; ref_gene_id "ENSG00000170615";
chr7	StringTie	exon	103410385	103410549	1000	-	.	gene_id "MSTRG.178376"; transcript_id "ENST00000356767"; exon_number "4"; gene_name "SLC26A5"; ref_gene_id "ENSG00000170615";
chr7	StringTie	exon	103411420	103411586	1000	-	.	gene_id "MSTRG.178376"; transcript_id "ENST00000356767"; exon_number "5"; gene_name "SLC26A5"; ref_gene_id "ENSG00000170615";
chr7	StringTie	exon	103413002	103413112	1000	-	.	gene_id "MSTRG.178376"; transcript_id "ENST00000356767"; exon_number "6"; gene_name "SLC26A5"; ref_gene_id "ENSG00000170615";
chr7	StringTie	exon	103420738	103420877	1000	-	.	gene_id "MSTRG.178376"; transcript_id "ENST00000356767"; exon_number "7"; gene_name "SLC26A5"; ref_gene_id "ENSG00000170615";
chr7	StringTie	exon	103421363	103421567	1000	-	.	gene_id "MSTRG.178376"; transcript_id "ENST00000356767"; exon_number "8"; gene_name "SLC26A5"; ref_gene_id "ENSG00000170615";
chr7	StringTie	exon	103443083	103443211	1000	-	.	gene_id "MSTRG.178376"; transcript_id "ENST00000356767"; exon_number "9"; gene_name "SLC26A5"; ref_gene_id "ENSG00000170615";
chr7	StringTie	exon	103446098	103446151	1000	-	.	gene_id "MSTRG.178376"; transcript_id "ENST00000356767"; exon_number "10"; gene_name "SLC26A5"; ref_gene_id "ENSG00000170615";
chr7	StringTie	transcript	103323598	103344798	1000	-	.	gene_id "MSTRG.178376"; transcript_id "ENST00000379257"; gene_name "DNAJC2"; ref_gene_id "ENSG00000105821";
chr7	StringTie	exon	103323598	103323663	1000	-	.	gene_id "MSTRG.178376"; transcript_id "ENST00000379257"; exon_number "1"; gene_name "DNAJC2"; ref_gene_id "ENSG00000105821";
chr7	StringTie	exon	103324482	103324562	1000	-	.	gene_id "MSTRG.178376"; transcript_id "ENST00000379257"; exon_number "2"; gene_name "DNAJC2"; ref_gene_id "ENSG00000105821";
chr7	StringTie	exon	103326543	103326684	1000	-	.	gene_id "MSTRG.178376"; transcript_id "ENST00000379257"; exon_number "3"; gene_name "DNAJC2"; ref_gene_id "ENSG00000105821";
chr7	StringTie	exon	103327332	103327378	1000	-	.	gene_id "MSTRG.178376"; transcript_id "ENST00000379257"; exon_number "4"; gene_name "DNAJC2"; ref_gene_id "ENSG00000105821";
chr7	StringTie	exon	103327656	103327754	1000	-	.	gene_id "MSTRG.178376"; transcript_id "ENST00000379257"; exon_number "5"; gene_name "DNAJC2"; ref_gene_id "ENSG00000105821";
chr7	StringTie	exon	103337736	103337811	1000	-	.	gene_id "MSTRG.178376"; transcript_id "ENST00000379257"; exon_number "6"; gene_name "DNAJC2"; ref_gene_id "ENSG00000105821";
chr7	StringTie	exon	103341764	103341954	1000	-	.	gene_id "MSTRG.178376"; transcript_id "ENST00000379257"; exon_number "7"; gene_name "DNAJC2"; ref_gene_id "ENSG00000105821";
chr7	StringTie	exon	103344559	103344798	1000	-	.	gene_id "MSTRG.178376"; transcript_id "ENST00000379257"; exon_number "8"; gene_name "DNAJC2"; ref_gene_id "ENSG00000105821";
chr7	StringTie	transcript	103312519	103344873	1000	-	.	gene_id "MSTRG.178376"; transcript_id "ENST00000379263"; gene_name "DNAJC2"; ref_gene_id "ENSG00000105821";
chr7	StringTie	exon	103312519	103312643	1000	-	.	gene_id "MSTRG.178376"; transcript_id "ENST00000379263"; exon_number "1"; gene_name "DNAJC2"; ref_gene_id "ENSG00000105821";
chr7	StringTie	exon	103312947	103313101	1000	-	.	gene_id "MSTRG.178376"; transcript_id "ENST00000379263"; exon_number "2"; gene_name "DNAJC2"; ref_gene_id "ENSG00000105821";
chr7	StringTie	exon	103315764	103315871	1000	-	.	gene_id "MSTRG.178376"; transcript_id "ENST00000379263"; exon_number "3"; gene_name "DNAJC2"; ref_gene_id "ENSG00000105821";
chr7	StringTie	exon	103315988	103316088	1000	-	.	gene_id "MSTRG.178376"; transcript_id "ENST00000379263"; exon_number "4"; gene_name "DNAJC2"; ref_gene_id "ENSG00000105821";
chr7	StringTie	exon	103316830	103317014	1000	-	.	gene_id "MSTRG.178376"; transcript_id "ENST00000379263"; exon_number "5"; gene_name "DNAJC2"; ref_gene_id "ENSG00000105821";
chr7	StringTie	exon	103319609	103319678	1000	-	.	gene_id "MSTRG.178376"; transcript_id "ENST00000379263"; exon_number "6"; gene_name "DNAJC2"; ref_gene_id "ENSG00000105821";
chr7	StringTie	exon	103319756	103319844	1000	-	.	gene_id "MSTRG.178376"; transcript_id "ENST00000379263"; exon_number "7"; gene_name "DNAJC2"; ref_gene_id "ENSG00000105821";
chr7	StringTie	exon	103321932	103322081	1000	-	.	gene_id "MSTRG.178376"; transcript_id "ENST00000379263"; exon_number "8"; gene_name "DNAJC2"; ref_gene_id "ENSG00000105821";
chr7	StringTie	exon	103322511	103322632	1000	-	.	gene_id "MSTRG.178376"; transcript_id "ENST00000379263"; exon_number "9"; gene_name "DNAJC2"; ref_gene_id "ENSG00000105821";
chr7	StringTie	exon	103322703	103322794	1000	-	.	gene_id "MSTRG.178376"; transcript_id "ENST00000379263"; exon_number "10"; gene_name "DNAJC2"; ref_gene_id "ENSG00000105821";
chr7	StringTie	exon	103323598	103323663	1000	-	.	gene_id "MSTRG.178376"; transcript_id "ENST00000379263"; exon_number "11"; gene_name "DNAJC2"; ref_gene_id "ENSG00000105821";
chr7	StringTie	exon	103324482	103324562	1000	-	.	gene_id "MSTRG.178376"; transcript_id "ENST00000379263"; exon_number "12"; gene_name "DNAJC2"; ref_gene_id "ENSG00000105821";
chr7	StringTie	exon	103326543	103326684	1000	-	.	gene_id "MSTRG.178376"; transcript_id "ENST00000379263"; exon_number "13"; gene_name "DNAJC2"; ref_gene_id "ENSG00000105821";
chr7	StringTie	exon	103327656	103327754	1000	-	.	gene_id "MSTRG.178376"; transcript_id "ENST00000379263"; exon_number "14"; gene_name "DNAJC2"; ref_gene_id "ENSG00000105821";
chr7	StringTie	exon	103337736	103337811	1000	-	.	gene_id "MSTRG.178376"; transcript_id "ENST00000379263"; exon_number "15"; gene_name "DNAJC2"; ref_gene_id "ENSG00000105821";
chr7	StringTie	exon	103341764	103341954	1000	-	.	gene_id "MSTRG.178376"; transcript_id "ENST00000379263"; exon_number "16"; gene_name "DNAJC2"; ref_gene_id "ENSG00000105821";
chr7	StringTie	exon	103344559	103344873	1000	-	.	gene_id "MSTRG.178376"; transcript_id "ENST00000379263"; exon_number "17"; gene_name "DNAJC2"; ref_gene_id "ENSG00000105821";
chr7	StringTie	transcript	103374378	103421522	1000	-	.	gene_id "MSTRG.178376"; transcript_id "ENST00000393723"; gene_name "SLC26A5"; ref_gene_id "ENSG00000170615";
chr7	StringTie	exon	103374378	103374592	1000	-	.	gene_id "MSTRG.178376"; transcript_id "ENST00000393723"; exon_number "1"; gene_name "SLC26A5"; ref_gene_id "ENSG00000170615";
chr7	StringTie	exon	103376808	103376862	1000	-	.	gene_id "MSTRG.178376"; transcript_id "ENST00000393723"; exon_number "2"; gene_name "SLC26A5"; ref_gene_id "ENSG00000170615";
chr7	StringTie	exon	103377599	103377805	1000	-	.	gene_id "MSTRG.178376"; transcript_id "ENST00000393723"; exon_number "3"; gene_name "SLC26A5"; ref_gene_id "ENSG00000170615";
chr7	StringTie	exon	103378446	103378553	1000	-	.	gene_id "MSTRG.178376"; transcript_id "ENST00000393723"; exon_number "4"; gene_name "SLC26A5"; ref_gene_id "ENSG00000170615";
chr7	StringTie	exon	103379243	103379335	1000	-	.	gene_id "MSTRG.178376"; transcript_id "ENST00000393723"; exon_number "5"; gene_name "SLC26A5"; ref_gene_id "ENSG00000170615";
chr7	StringTie	exon	103380480	103380549	1000	-	.	gene_id "MSTRG.178376"; transcript_id "ENST00000393723"; exon_number "6"; gene_name "SLC26A5"; ref_gene_id "ENSG00000170615";
chr7	StringTie	exon	103389008	103389114	1000	-	.	gene_id "MSTRG.178376"; transcript_id "ENST00000393723"; exon_number "7"; gene_name "SLC26A5"; ref_gene_id "ENSG00000170615";
chr7	StringTie	exon	103390429	103390506	1000	-	.	gene_id "MSTRG.178376"; transcript_id "ENST00000393723"; exon_number "8"; gene_name "SLC26A5"; ref_gene_id "ENSG00000170615";
chr7	StringTie	exon	103391622	103391735	1000	-	.	gene_id "MSTRG.178376"; transcript_id "ENST00000393723"; exon_number "9"; gene_name "SLC26A5"; ref_gene_id "ENSG00000170615";
chr7	StringTie	exon	103392919	103393066	1000	-	.	gene_id "MSTRG.178376"; transcript_id "ENST00000393723"; exon_number "10"; gene_name "SLC26A5"; ref_gene_id "ENSG00000170615";
chr7	StringTie	exon	103397932	103398014	1000	-	.	gene_id "MSTRG.178376"; transcript_id "ENST00000393723"; exon_number "11"; gene_name "SLC26A5"; ref_gene_id "ENSG00000170615";
chr7	StringTie	exon	103407851	103408003	1000	-	.	gene_id "MSTRG.178376"; transcript_id "ENST00000393723"; exon_number "12"; gene_name "SLC26A5"; ref_gene_id "ENSG00000170615";
chr7	StringTie	exon	103410385	103410549	1000	-	.	gene_id "MSTRG.178376"; transcript_id "ENST00000393723"; exon_number "13"; gene_name "SLC26A5"; ref_gene_id "ENSG00000170615";
chr7	StringTie	exon	103411420	103411586	1000	-	.	gene_id "MSTRG.178376"; transcript_id "ENST00000393723"; exon_number "14"; gene_name "SLC26A5"; ref_gene_id "ENSG00000170615";
chr7	StringTie	exon	103413002	103413112	1000	-	.	gene_id "MSTRG.178376"; transcript_id "ENST00000393723"; exon_number "15"; gene_name "SLC26A5"; ref_gene_id "ENSG00000170615";
chr7	StringTie	exon	103420738	103420877	1000	-	.	gene_id "MSTRG.178376"; transcript_id "ENST00000393723"; exon_number "16"; gene_name "SLC26A5"; ref_gene_id "ENSG00000170615";
chr7	StringTie	exon	103421363	103421522	1000	-	.	gene_id "MSTRG.178376"; transcript_id "ENST00000393723"; exon_number "17"; gene_name "SLC26A5"; ref_gene_id "ENSG00000170615";
chr7	StringTie	transcript	103374378	103421522	1000	-	.	gene_id "MSTRG.178376"; transcript_id "ENST00000393727"; gene_name "SLC26A5"; ref_gene_id "ENSG00000170615";
chr7	StringTie	exon	103374378	103374592	1000	-	.	gene_id "MSTRG.178376"; transcript_id "ENST00000393727"; exon_number "1"; gene_name "SLC26A5"; ref_gene_id "ENSG00000170615";
chr7	StringTie	exon	103376808	103376862	1000	-	.	gene_id "MSTRG.178376"; transcript_id "ENST00000393727"; exon_number "2"; gene_name "SLC26A5"; ref_gene_id "ENSG00000170615";
chr7	StringTie	exon	103377599	103377805	1000	-	.	gene_id "MSTRG.178376"; transcript_id "ENST00000393727"; exon_number "3"; gene_name "SLC26A5"; ref_gene_id "ENSG00000170615";
chr7	StringTie	exon	103378446	103378553	1000	-	.	gene_id "MSTRG.178376"; transcript_id "ENST00000393727"; exon_number "4"; gene_name "SLC26A5"; ref_gene_id "ENSG00000170615";
chr7	StringTie	exon	103379243	103379335	1000	-	.	gene_id "MSTRG.178376"; transcript_id "ENST00000393727"; exon_number "5"; gene_name "SLC26A5"; ref_gene_id "ENSG00000170615";
chr7	StringTie	exon	103380480	103380549	1000	-	.	gene_id "MSTRG.178376"; transcript_id "ENST00000393727"; exon_number "6"; gene_name "SLC26A5"; ref_gene_id "ENSG00000170615";
chr7	StringTie	exon	103389008	103389114	1000	-	.	gene_id "MSTRG.178376"; transcript_id "ENST00000393727"; exon_number "7"; gene_name "SLC26A5"; ref_gene_id "ENSG00000170615";
chr7	StringTie	exon	103389329	103389424	1000	-	.	gene_id "MSTRG.178376"; transcript_id "ENST00000393727"; exon_number "8"; gene_name "SLC26A5"; ref_gene_id "ENSG00000170615";
chr7	StringTie	exon	103390429	103390506	1000	-	.	gene_id "MSTRG.178376"; transcript_id "ENST00000393727"; exon_number "9"; gene_name "SLC26A5"; ref_gene_id "ENSG00000170615";
chr7	StringTie	exon	103391622	103391735	1000	-	.	gene_id "MSTRG.178376"; transcript_id "ENST00000393727"; exon_number "10"; gene_name "SLC26A5"; ref_gene_id "ENSG00000170615";
chr7	StringTie	exon	103392919	103393066	1000	-	.	gene_id "MSTRG.178376"; transcript_id "ENST00000393727"; exon_number "11"; gene_name "SLC26A5"; ref_gene_id "ENSG00000170615";
chr7	StringTie	exon	103397932	103398014	1000	-	.	gene_id "MSTRG.178376"; transcript_id "ENST00000393727"; exon_number "12"; gene_name "SLC26A5"; ref_gene_id "ENSG00000170615";
chr7	StringTie	exon	103407851	103408003	1000	-	.	gene_id "MSTRG.178376"; transcript_id "ENST00000393727"; exon_number "13"; gene_name "SLC26A5"; ref_gene_id "ENSG00000170615";
chr7	StringTie	exon	103410385	103410549	1000	-	.	gene_id "MSTRG.178376"; transcript_id "ENST00000393727"; exon_number "14"; gene_name "SLC26A5"; ref_gene_id "ENSG00000170615";
chr7	StringTie	exon	103411420	103411586	1000	-	.	gene_id "MSTRG.178376"; transcript_id "ENST00000393727"; exon_number "15"; gene_name "SLC26A5"; ref_gene_id "ENSG00000170615";
chr7	StringTie	exon	103413002	103413112	1000	-	.	gene_id "MSTRG.178376"; transcript_id "ENST00000393727"; exon_number "16"; gene_name "SLC26A5"; ref_gene_id "ENSG00000170615";
chr7	StringTie	exon	103420738	103420877	1000	-	.	gene_id "MSTRG.178376"; transcript_id "ENST00000393727"; exon_number "17"; gene_name "SLC26A5"; ref_gene_id "ENSG00000170615";
chr7	StringTie	exon	103421363	103421522	1000	-	.	gene_id "MSTRG.178376"; transcript_id "ENST00000393727"; exon_number "18"; gene_name "SLC26A5"; ref_gene_id "ENSG00000170615";
chr7	StringTie	transcript	103374266	103443194	1000	-	.	gene_id "MSTRG.178376"; transcript_id "ENST00000393729"; gene_name "SLC26A5"; ref_gene_id "ENSG00000170615";
chr7	StringTie	exon	103374266	103374592	1000	-	.	gene_id "MSTRG.178376"; transcript_id "ENST00000393729"; exon_number "1"; gene_name "SLC26A5"; ref_gene_id "ENSG00000170615";
chr7	StringTie	exon	103376808	103376862	1000	-	.	gene_id "MSTRG.178376"; transcript_id "ENST00000393729"; exon_number "2"; gene_name "SLC26A5"; ref_gene_id "ENSG00000170615";
chr7	StringTie	exon	103377599	103377799	1000	-	.	gene_id "MSTRG.178376"; transcript_id "ENST00000393729"; exon_number "3"; gene_name "SLC26A5"; ref_gene_id "ENSG00000170615";
chr7	StringTie	exon	103378446	103378553	1000	-	.	gene_id "MSTRG.178376"; transcript_id "ENST00000393729"; exon_number "4"; gene_name "SLC26A5"; ref_gene_id "ENSG00000170615";
chr7	StringTie	exon	103379243	103379335	1000	-	.	gene_id "MSTRG.178376"; transcript_id "ENST00000393729"; exon_number "5"; gene_name "SLC26A5"; ref_gene_id "ENSG00000170615";
chr7	StringTie	exon	103380480	103380549	1000	-	.	gene_id "MSTRG.178376"; transcript_id "ENST00000393729"; exon_number "6"; gene_name "SLC26A5"; ref_gene_id "ENSG00000170615";
chr7	StringTie	exon	103389008	103389114	1000	-	.	gene_id "MSTRG.178376"; transcript_id "ENST00000393729"; exon_number "7"; gene_name "SLC26A5"; ref_gene_id "ENSG00000170615";
chr7	StringTie	exon	103389329	103389424	1000	-	.	gene_id "MSTRG.178376"; transcript_id "ENST00000393729"; exon_number "8"; gene_name "SLC26A5"; ref_gene_id "ENSG00000170615";
chr7	StringTie	exon	103390429	103390506	1000	-	.	gene_id "MSTRG.178376"; transcript_id "ENST00000393729"; exon_number "9"; gene_name "SLC26A5"; ref_gene_id "ENSG00000170615";
chr7	StringTie	exon	103391622	103391735	1000	-	.	gene_id "MSTRG.178376"; transcript_id "ENST00000393729"; exon_number "10"; gene_name "SLC26A5"; ref_gene_id "ENSG00000170615";
chr7	StringTie	exon	103392919	103393066	1000	-	.	gene_id "MSTRG.178376"; transcript_id "ENST00000393729"; exon_number "11"; gene_name "SLC26A5"; ref_gene_id "ENSG00000170615";
chr7	StringTie	exon	103397932	103398014	1000	-	.	gene_id "MSTRG.178376"; transcript_id "ENST00000393729"; exon_number "12"; gene_name "SLC26A5"; ref_gene_id "ENSG00000170615";
chr7	StringTie	exon	103407851	103408003	1000	-	.	gene_id "MSTRG.178376"; transcript_id "ENST00000393729"; exon_number "13"; gene_name "SLC26A5"; ref_gene_id "ENSG00000170615";
chr7	StringTie	exon	103410385	103410549	1000	-	.	gene_id "MSTRG.178376"; transcript_id "ENST00000393729"; exon_number "14"; gene_name "SLC26A5"; ref_gene_id "ENSG00000170615";
chr7	StringTie	exon	103411420	103411586	1000	-	.	gene_id "MSTRG.178376"; transcript_id "ENST00000393729"; exon_number "15"; gene_name "SLC26A5"; ref_gene_id "ENSG00000170615";
chr7	StringTie	exon	103420738	103420877	1000	-	.	gene_id "MSTRG.178376"; transcript_id "ENST00000393729"; exon_number "16"; gene_name "SLC26A5"; ref_gene_id "ENSG00000170615";
chr7	StringTie	exon	103421363	103421567	1000	-	.	gene_id "MSTRG.178376"; transcript_id "ENST00000393729"; exon_number "17"; gene_name "SLC26A5"; ref_gene_id "ENSG00000170615";
chr7	StringTie	exon	103443083	103443194	1000	-	.	gene_id "MSTRG.178376"; transcript_id "ENST00000393729"; exon_number "18"; gene_name "SLC26A5"; ref_gene_id "ENSG00000170615";
chr7	StringTie	transcript	103374207	103443196	1000	-	.	gene_id "MSTRG.178376"; transcript_id "ENST00000393730"; gene_name "SLC26A5"; ref_gene_id "ENSG00000170615";
chr7	StringTie	exon	103374207	103374592	1000	-	.	gene_id "MSTRG.178376"; transcript_id "ENST00000393730"; exon_number "1"; gene_name "SLC26A5"; ref_gene_id "ENSG00000170615";
chr7	StringTie	exon	103376808	103376862	1000	-	.	gene_id "MSTRG.178376"; transcript_id "ENST00000393730"; exon_number "2"; gene_name "SLC26A5"; ref_gene_id "ENSG00000170615";
chr7	StringTie	exon	103377599	103377799	1000	-	.	gene_id "MSTRG.178376"; transcript_id "ENST00000393730"; exon_number "3"; gene_name "SLC26A5"; ref_gene_id "ENSG00000170615";
chr7	StringTie	exon	103378446	103378553	1000	-	.	gene_id "MSTRG.178376"; transcript_id "ENST00000393730"; exon_number "4"; gene_name "SLC26A5"; ref_gene_id "ENSG00000170615";
chr7	StringTie	exon	103379243	103379335	1000	-	.	gene_id "MSTRG.178376"; transcript_id "ENST00000393730"; exon_number "5"; gene_name "SLC26A5"; ref_gene_id "ENSG00000170615";
chr7	StringTie	exon	103380480	103380549	1000	-	.	gene_id "MSTRG.178376"; transcript_id "ENST00000393730"; exon_number "6"; gene_name "SLC26A5"; ref_gene_id "ENSG00000170615";
chr7	StringTie	exon	103389008	103389114	1000	-	.	gene_id "MSTRG.178376"; transcript_id "ENST00000393730"; exon_number "7"; gene_name "SLC26A5"; ref_gene_id "ENSG00000170615";
chr7	StringTie	exon	103390429	103390506	1000	-	.	gene_id "MSTRG.178376"; transcript_id "ENST00000393730"; exon_number "8"; gene_name "SLC26A5"; ref_gene_id "ENSG00000170615";
chr7	StringTie	exon	103391622	103391735	1000	-	.	gene_id "MSTRG.178376"; transcript_id "ENST00000393730"; exon_number "9"; gene_name "SLC26A5"; ref_gene_id "ENSG00000170615";
chr7	StringTie	exon	103392919	103393066	1000	-	.	gene_id "MSTRG.178376"; transcript_id "ENST00000393730"; exon_number "10"; gene_name "SLC26A5"; ref_gene_id "ENSG00000170615";
chr7	StringTie	exon	103397932	103398014	1000	-	.	gene_id "MSTRG.178376"; transcript_id "ENST00000393730"; exon_number "11"; gene_name "SLC26A5"; ref_gene_id "ENSG00000170615";
chr7	StringTie	exon	103407851	103408003	1000	-	.	gene_id "MSTRG.178376"; transcript_id "ENST00000393730"; exon_number "12"; gene_name "SLC26A5"; ref_gene_id "ENSG00000170615";
chr7	StringTie	exon	103410385	103410549	1000	-	.	gene_id "MSTRG.178376"; transcript_id "ENST00000393730"; exon_number "13"; gene_name "SLC26A5"; ref_gene_id "ENSG00000170615";
chr7	StringTie	exon	103411420	103411586	1000	-	.	gene_id "MSTRG.178376"; transcript_id "ENST00000393730"; exon_number "14"; gene_name "SLC26A5"; ref_gene_id "ENSG00000170615";
chr7	StringTie	exon	103413002	103413112	1000	-	.	gene_id "MSTRG.178376"; transcript_id "ENST00000393730"; exon_number "15"; gene_name "SLC26A5"; ref_gene_id "ENSG00000170615";
chr7	StringTie	exon	103420738	103420877	1000	-	.	gene_id "MSTRG.178376"; transcript_id "ENST00000393730"; exon_number "16"; gene_name "SLC26A5"; ref_gene_id "ENSG00000170615";
chr7	StringTie	exon	103421363	103421567	1000	-	.	gene_id "MSTRG.178376"; transcript_id "ENST00000393730"; exon_number "17"; gene_name "SLC26A5"; ref_gene_id "ENSG00000170615";
chr7	StringTie	exon	103443083	103443196	1000	-	.	gene_id "MSTRG.178376"; transcript_id "ENST00000393730"; exon_number "18"; gene_name "SLC26A5"; ref_gene_id "ENSG00000170615";
chr7	StringTie	transcript	103352730	103446151	1000	-	.	gene_id "MSTRG.178376"; transcript_id "ENST00000393735"; gene_name "SLC26A5"; ref_gene_id "ENSG00000170615";
chr7	StringTie	exon	103352730	103352926	1000	-	.	gene_id "MSTRG.178376"; transcript_id "ENST00000393735"; exon_number "1"; gene_name "SLC26A5"; ref_gene_id "ENSG00000170615";
chr7	StringTie	exon	103389008	103389114	1000	-	.	gene_id "MSTRG.178376"; transcript_id "ENST00000393735"; exon_number "2"; gene_name "SLC26A5"; ref_gene_id "ENSG00000170615";
chr7	StringTie	exon	103389329	103389424	1000	-	.	gene_id "MSTRG.178376"; transcript_id "ENST00000393735"; exon_number "3"; gene_name "SLC26A5"; ref_gene_id "ENSG00000170615";
chr7	StringTie	exon	103390429	103390506	1000	-	.	gene_id "MSTRG.178376"; transcript_id "ENST00000393735"; exon_number "4"; gene_name "SLC26A5"; ref_gene_id "ENSG00000170615";
chr7	StringTie	exon	103391622	103391735	1000	-	.	gene_id "MSTRG.178376"; transcript_id "ENST00000393735"; exon_number "5"; gene_name "SLC26A5"; ref_gene_id "ENSG00000170615";
chr7	StringTie	exon	103392919	103393066	1000	-	.	gene_id "MSTRG.178376"; transcript_id "ENST00000393735"; exon_number "6"; gene_name "SLC26A5"; ref_gene_id "ENSG00000170615";
chr7	StringTie	exon	103397932	103398014	1000	-	.	gene_id "MSTRG.178376"; transcript_id "ENST00000393735"; exon_number "7"; gene_name "SLC26A5"; ref_gene_id "ENSG00000170615";
chr7	StringTie	exon	103407851	103408003	1000	-	.	gene_id "MSTRG.178376"; transcript_id "ENST00000393735"; exon_number "8"; gene_name "SLC26A5"; ref_gene_id "ENSG00000170615";
chr7	StringTie	exon	103410385	103410549	1000	-	.	gene_id "MSTRG.178376"; transcript_id "ENST00000393735"; exon_number "9"; gene_name "SLC26A5"; ref_gene_id "ENSG00000170615";
chr7	StringTie	exon	103411420	103411586	1000	-	.	gene_id "MSTRG.178376"; transcript_id "ENST00000393735"; exon_number "10"; gene_name "SLC26A5"; ref_gene_id "ENSG00000170615";
chr7	StringTie	exon	103413002	103413112	1000	-	.	gene_id "MSTRG.178376"; transcript_id "ENST00000393735"; exon_number "11"; gene_name "SLC26A5"; ref_gene_id "ENSG00000170615";
chr7	StringTie	exon	103420738	103420877	1000	-	.	gene_id "MSTRG.178376"; transcript_id "ENST00000393735"; exon_number "12"; gene_name "SLC26A5"; ref_gene_id "ENSG00000170615";
chr7	StringTie	exon	103421363	103421567	1000	-	.	gene_id "MSTRG.178376"; transcript_id "ENST00000393735"; exon_number "13"; gene_name "SLC26A5"; ref_gene_id "ENSG00000170615";
chr7	StringTie	exon	103443083	103443211	1000	-	.	gene_id "MSTRG.178376"; transcript_id "ENST00000393735"; exon_number "14"; gene_name "SLC26A5"; ref_gene_id "ENSG00000170615";
chr7	StringTie	exon	103446098	103446151	1000	-	.	gene_id "MSTRG.178376"; transcript_id "ENST00000393735"; exon_number "15"; gene_name "SLC26A5"; ref_gene_id "ENSG00000170615";
chr7	StringTie	transcript	103335242	103344830	1000	-	.	gene_id "MSTRG.178376"; transcript_id "ENST00000412522"; gene_name "DNAJC2"; ref_gene_id "ENSG00000105821";
chr7	StringTie	exon	103335242	103337811	1000	-	.	gene_id "MSTRG.178376"; transcript_id "ENST00000412522"; exon_number "1"; gene_name "DNAJC2"; ref_gene_id "ENSG00000105821";
chr7	StringTie	exon	103341764	103341954	1000	-	.	gene_id "MSTRG.178376"; transcript_id "ENST00000412522"; exon_number "2"; gene_name "DNAJC2"; ref_gene_id "ENSG00000105821";
chr7	StringTie	exon	103344559	103344830	1000	-	.	gene_id "MSTRG.178376"; transcript_id "ENST00000412522"; exon_number "3"; gene_name "DNAJC2"; ref_gene_id "ENSG00000105821";
chr7	StringTie	transcript	103374261	103443196	1000	-	.	gene_id "MSTRG.178376"; transcript_id "ENST00000423416"; gene_name "SLC26A5"; ref_gene_id "ENSG00000170615";
chr7	StringTie	exon	103374261	103374592	1000	-	.	gene_id "MSTRG.178376"; transcript_id "ENST00000423416"; exon_number "1"; gene_name "SLC26A5"; ref_gene_id "ENSG00000170615";
chr7	StringTie	exon	103376808	103376862	1000	-	.	gene_id "MSTRG.178376"; transcript_id "ENST00000423416"; exon_number "2"; gene_name "SLC26A5"; ref_gene_id "ENSG00000170615";
chr7	StringTie	exon	103377599	103377799	1000	-	.	gene_id "MSTRG.178376"; transcript_id "ENST00000423416"; exon_number "3"; gene_name "SLC26A5"; ref_gene_id "ENSG00000170615";
chr7	StringTie	exon	103378446	103378553	1000	-	.	gene_id "MSTRG.178376"; transcript_id "ENST00000423416"; exon_number "4"; gene_name "SLC26A5"; ref_gene_id "ENSG00000170615";
chr7	StringTie	exon	103379243	103379335	1000	-	.	gene_id "MSTRG.178376"; transcript_id "ENST00000423416"; exon_number "5"; gene_name "SLC26A5"; ref_gene_id "ENSG00000170615";
chr7	StringTie	exon	103389008	103389114	1000	-	.	gene_id "MSTRG.178376"; transcript_id "ENST00000423416"; exon_number "6"; gene_name "SLC26A5"; ref_gene_id "ENSG00000170615";
chr7	StringTie	exon	103390429	103390506	1000	-	.	gene_id "MSTRG.178376"; transcript_id "ENST00000423416"; exon_number "7"; gene_name "SLC26A5"; ref_gene_id "ENSG00000170615";
chr7	StringTie	exon	103391622	103391735	1000	-	.	gene_id "MSTRG.178376"; transcript_id "ENST00000423416"; exon_number "8"; gene_name "SLC26A5"; ref_gene_id "ENSG00000170615";
chr7	StringTie	exon	103392919	103393066	1000	-	.	gene_id "MSTRG.178376"; transcript_id "ENST00000423416"; exon_number "9"; gene_name "SLC26A5"; ref_gene_id "ENSG00000170615";
chr7	StringTie	exon	103397932	103398014	1000	-	.	gene_id "MSTRG.178376"; transcript_id "ENST00000423416"; exon_number "10"; gene_name "SLC26A5"; ref_gene_id "ENSG00000170615";
chr7	StringTie	exon	103407851	103408003	1000	-	.	gene_id "MSTRG.178376"; transcript_id "ENST00000423416"; exon_number "11"; gene_name "SLC26A5"; ref_gene_id "ENSG00000170615";
chr7	StringTie	exon	103410385	103410549	1000	-	.	gene_id "MSTRG.178376"; transcript_id "ENST00000423416"; exon_number "12"; gene_name "SLC26A5"; ref_gene_id "ENSG00000170615";
chr7	StringTie	exon	103411420	103411586	1000	-	.	gene_id "MSTRG.178376"; transcript_id "ENST00000423416"; exon_number "13"; gene_name "SLC26A5"; ref_gene_id "ENSG00000170615";
chr7	StringTie	exon	103413002	103413112	1000	-	.	gene_id "MSTRG.178376"; transcript_id "ENST00000423416"; exon_number "14"; gene_name "SLC26A5"; ref_gene_id "ENSG00000170615";
chr7	StringTie	exon	103420738	103420877	1000	-	.	gene_id "MSTRG.178376"; transcript_id "ENST00000423416"; exon_number "15"; gene_name "SLC26A5"; ref_gene_id "ENSG00000170615";
chr7	StringTie	exon	103421363	103421567	1000	-	.	gene_id "MSTRG.178376"; transcript_id "ENST00000423416"; exon_number "16"; gene_name "SLC26A5"; ref_gene_id "ENSG00000170615";
chr7	StringTie	exon	103443083	103443196	1000	-	.	gene_id "MSTRG.178376"; transcript_id "ENST00000423416"; exon_number "17"; gene_name "SLC26A5"; ref_gene_id "ENSG00000170615";
chr7	StringTie	transcript	103322600	103344588	1000	-	.	gene_id "MSTRG.178376"; transcript_id "ENST00000426036"; gene_name "DNAJC2"; ref_gene_id "ENSG00000105821";
chr7	StringTie	exon	103322600	103322632	1000	-	.	gene_id "MSTRG.178376"; transcript_id "ENST00000426036"; exon_number "1"; gene_name "DNAJC2"; ref_gene_id "ENSG00000105821";
chr7	StringTie	exon	103322703	103322794	1000	-	.	gene_id "MSTRG.178376"; transcript_id "ENST00000426036"; exon_number "2"; gene_name "DNAJC2"; ref_gene_id "ENSG00000105821";
chr7	StringTie	exon	103323598	103323663	1000	-	.	gene_id "MSTRG.178376"; transcript_id "ENST00000426036"; exon_number "3"; gene_name "DNAJC2"; ref_gene_id "ENSG00000105821";
chr7	StringTie	exon	103326543	103326684	1000	-	.	gene_id "MSTRG.178376"; transcript_id "ENST00000426036"; exon_number "4"; gene_name "DNAJC2"; ref_gene_id "ENSG00000105821";
chr7	StringTie	exon	103327656	103327754	1000	-	.	gene_id "MSTRG.178376"; transcript_id "ENST00000426036"; exon_number "5"; gene_name "DNAJC2"; ref_gene_id "ENSG00000105821";
chr7	StringTie	exon	103337736	103337811	1000	-	.	gene_id "MSTRG.178376"; transcript_id "ENST00000426036"; exon_number "6"; gene_name "DNAJC2"; ref_gene_id "ENSG00000105821";
chr7	StringTie	exon	103341764	103341954	1000	-	.	gene_id "MSTRG.178376"; transcript_id "ENST00000426036"; exon_number "7"; gene_name "DNAJC2"; ref_gene_id "ENSG00000105821";
chr7	StringTie	exon	103344559	103344588	1000	-	.	gene_id "MSTRG.178376"; transcript_id "ENST00000426036"; exon_number "8"; gene_name "DNAJC2"; ref_gene_id "ENSG00000105821";
chr7	StringTie	transcript	103374212	103446177	1000	-	.	gene_id "MSTRG.178376"; transcript_id "ENST00000432958"; gene_name "SLC26A5"; ref_gene_id "ENSG00000170615";
chr7	StringTie	exon	103374212	103374592	1000	-	.	gene_id "MSTRG.178376"; transcript_id "ENST00000432958"; exon_number "1"; gene_name "SLC26A5"; ref_gene_id "ENSG00000170615";
chr7	StringTie	exon	103376808	103376862	1000	-	.	gene_id "MSTRG.178376"; transcript_id "ENST00000432958"; exon_number "2"; gene_name "SLC26A5"; ref_gene_id "ENSG00000170615";
chr7	StringTie	exon	103377599	103377799	1000	-	.	gene_id "MSTRG.178376"; transcript_id "ENST00000432958"; exon_number "3"; gene_name "SLC26A5"; ref_gene_id "ENSG00000170615";
chr7	StringTie	exon	103378446	103378553	1000	-	.	gene_id "MSTRG.178376"; transcript_id "ENST00000432958"; exon_number "4"; gene_name "SLC26A5"; ref_gene_id "ENSG00000170615";
chr7	StringTie	exon	103379243	103379335	1000	-	.	gene_id "MSTRG.178376"; transcript_id "ENST00000432958"; exon_number "5"; gene_name "SLC26A5"; ref_gene_id "ENSG00000170615";
chr7	StringTie	exon	103380480	103380549	1000	-	.	gene_id "MSTRG.178376"; transcript_id "ENST00000432958"; exon_number "6"; gene_name "SLC26A5"; ref_gene_id "ENSG00000170615";
chr7	StringTie	exon	103389008	103389114	1000	-	.	gene_id "MSTRG.178376"; transcript_id "ENST00000432958"; exon_number "7"; gene_name "SLC26A5"; ref_gene_id "ENSG00000170615";
chr7	StringTie	exon	103390429	103390506	1000	-	.	gene_id "MSTRG.178376"; transcript_id "ENST00000432958"; exon_number "8"; gene_name "SLC26A5"; ref_gene_id "ENSG00000170615";
chr7	StringTie	exon	103391622	103391735	1000	-	.	gene_id "MSTRG.178376"; transcript_id "ENST00000432958"; exon_number "9"; gene_name "SLC26A5"; ref_gene_id "ENSG00000170615";
chr7	StringTie	exon	103392919	103393066	1000	-	.	gene_id "MSTRG.178376"; transcript_id "ENST00000432958"; exon_number "10"; gene_name "SLC26A5"; ref_gene_id "ENSG00000170615";
chr7	StringTie	exon	103397932	103398014	1000	-	.	gene_id "MSTRG.178376"; transcript_id "ENST00000432958"; exon_number "11"; gene_name "SLC26A5"; ref_gene_id "ENSG00000170615";
chr7	StringTie	exon	103407851	103408003	1000	-	.	gene_id "MSTRG.178376"; transcript_id "ENST00000432958"; exon_number "12"; gene_name "SLC26A5"; ref_gene_id "ENSG00000170615";
chr7	StringTie	exon	103410385	103410549	1000	-	.	gene_id "MSTRG.178376"; transcript_id "ENST00000432958"; exon_number "13"; gene_name "SLC26A5"; ref_gene_id "ENSG00000170615";
chr7	StringTie	exon	103411420	103411586	1000	-	.	gene_id "MSTRG.178376"; transcript_id "ENST00000432958"; exon_number "14"; gene_name "SLC26A5"; ref_gene_id "ENSG00000170615";
chr7	StringTie	exon	103413002	103413112	1000	-	.	gene_id "MSTRG.178376"; transcript_id "ENST00000432958"; exon_number "15"; gene_name "SLC26A5"; ref_gene_id "ENSG00000170615";
chr7	StringTie	exon	103420738	103420877	1000	-	.	gene_id "MSTRG.178376"; transcript_id "ENST00000432958"; exon_number "16"; gene_name "SLC26A5"; ref_gene_id "ENSG00000170615";
chr7	StringTie	exon	103421363	103421567	1000	-	.	gene_id "MSTRG.178376"; transcript_id "ENST00000432958"; exon_number "17"; gene_name "SLC26A5"; ref_gene_id "ENSG00000170615";
chr7	StringTie	exon	103443083	103443211	1000	-	.	gene_id "MSTRG.178376"; transcript_id "ENST00000432958"; exon_number "18"; gene_name "SLC26A5"; ref_gene_id "ENSG00000170615";
chr7	StringTie	exon	103446098	103446177	1000	-	.	gene_id "MSTRG.178376"; transcript_id "ENST00000432958"; exon_number "19"; gene_name "SLC26A5"; ref_gene_id "ENSG00000170615";
chr7	StringTie	transcript	103374207	103443196	1000	-	.	gene_id "MSTRG.178376"; transcript_id "ENST00000445809"; gene_name "SLC26A5"; ref_gene_id "ENSG00000170615";
chr7	StringTie	exon	103374207	103374592	1000	-	.	gene_id "MSTRG.178376"; transcript_id "ENST00000445809"; exon_number "1"; gene_name "SLC26A5"; ref_gene_id "ENSG00000170615";
chr7	StringTie	exon	103376808	103376862	1000	-	.	gene_id "MSTRG.178376"; transcript_id "ENST00000445809"; exon_number "2"; gene_name "SLC26A5"; ref_gene_id "ENSG00000170615";
chr7	StringTie	exon	103377599	103377799	1000	-	.	gene_id "MSTRG.178376"; transcript_id "ENST00000445809"; exon_number "3"; gene_name "SLC26A5"; ref_gene_id "ENSG00000170615";
chr7	StringTie	exon	103378446	103378553	1000	-	.	gene_id "MSTRG.178376"; transcript_id "ENST00000445809"; exon_number "4"; gene_name "SLC26A5"; ref_gene_id "ENSG00000170615";
chr7	StringTie	exon	103379243	103379335	1000	-	.	gene_id "MSTRG.178376"; transcript_id "ENST00000445809"; exon_number "5"; gene_name "SLC26A5"; ref_gene_id "ENSG00000170615";
chr7	StringTie	exon	103389008	103389114	1000	-	.	gene_id "MSTRG.178376"; transcript_id "ENST00000445809"; exon_number "6"; gene_name "SLC26A5"; ref_gene_id "ENSG00000170615";
chr7	StringTie	exon	103389329	103389424	1000	-	.	gene_id "MSTRG.178376"; transcript_id "ENST00000445809"; exon_number "7"; gene_name "SLC26A5"; ref_gene_id "ENSG00000170615";
chr7	StringTie	exon	103390429	103390506	1000	-	.	gene_id "MSTRG.178376"; transcript_id "ENST00000445809"; exon_number "8"; gene_name "SLC26A5"; ref_gene_id "ENSG00000170615";
chr7	StringTie	exon	103391622	103391735	1000	-	.	gene_id "MSTRG.178376"; transcript_id "ENST00000445809"; exon_number "9"; gene_name "SLC26A5"; ref_gene_id "ENSG00000170615";
chr7	StringTie	exon	103397932	103398014	1000	-	.	gene_id "MSTRG.178376"; transcript_id "ENST00000445809"; exon_number "10"; gene_name "SLC26A5"; ref_gene_id "ENSG00000170615";
chr7	StringTie	exon	103407851	103407951	1000	-	.	gene_id "MSTRG.178376"; transcript_id "ENST00000445809"; exon_number "11"; gene_name "SLC26A5"; ref_gene_id "ENSG00000170615";
chr7	StringTie	exon	103410385	103410549	1000	-	.	gene_id "MSTRG.178376"; transcript_id "ENST00000445809"; exon_number "12"; gene_name "SLC26A5"; ref_gene_id "ENSG00000170615";
chr7	StringTie	exon	103411420	103411586	1000	-	.	gene_id "MSTRG.178376"; transcript_id "ENST00000445809"; exon_number "13"; gene_name "SLC26A5"; ref_gene_id "ENSG00000170615";
chr7	StringTie	exon	103413002	103413112	1000	-	.	gene_id "MSTRG.178376"; transcript_id "ENST00000445809"; exon_number "14"; gene_name "SLC26A5"; ref_gene_id "ENSG00000170615";
chr7	StringTie	exon	103420738	103420877	1000	-	.	gene_id "MSTRG.178376"; transcript_id "ENST00000445809"; exon_number "15"; gene_name "SLC26A5"; ref_gene_id "ENSG00000170615";
chr7	StringTie	exon	103421363	103421567	1000	-	.	gene_id "MSTRG.178376"; transcript_id "ENST00000445809"; exon_number "16"; gene_name "SLC26A5"; ref_gene_id "ENSG00000170615";
chr7	StringTie	exon	103443083	103443196	1000	-	.	gene_id "MSTRG.178376"; transcript_id "ENST00000445809"; exon_number "17"; gene_name "SLC26A5"; ref_gene_id "ENSG00000170615";
chr7	StringTie	transcript	103322727	103344778	1000	-	.	gene_id "MSTRG.178376"; transcript_id "ENST00000454277"; gene_name "DNAJC2"; ref_gene_id "ENSG00000105821";
chr7	StringTie	exon	103322727	103322794	1000	-	.	gene_id "MSTRG.178376"; transcript_id "ENST00000454277"; exon_number "1"; gene_name "DNAJC2"; ref_gene_id "ENSG00000105821";
chr7	StringTie	exon	103323598	103323663	1000	-	.	gene_id "MSTRG.178376"; transcript_id "ENST00000454277"; exon_number "2"; gene_name "DNAJC2"; ref_gene_id "ENSG00000105821";
chr7	StringTie	exon	103324482	103324562	1000	-	.	gene_id "MSTRG.178376"; transcript_id "ENST00000454277"; exon_number "3"; gene_name "DNAJC2"; ref_gene_id "ENSG00000105821";
chr7	StringTie	exon	103326543	103326684	1000	-	.	gene_id "MSTRG.178376"; transcript_id "ENST00000454277"; exon_number "4"; gene_name "DNAJC2"; ref_gene_id "ENSG00000105821";
chr7	StringTie	exon	103327656	103327754	1000	-	.	gene_id "MSTRG.178376"; transcript_id "ENST00000454277"; exon_number "5"; gene_name "DNAJC2"; ref_gene_id "ENSG00000105821";
chr7	StringTie	exon	103337736	103337811	1000	-	.	gene_id "MSTRG.178376"; transcript_id "ENST00000454277"; exon_number "6"; gene_name "DNAJC2"; ref_gene_id "ENSG00000105821";
chr7	StringTie	exon	103341764	103341865	1000	-	.	gene_id "MSTRG.178376"; transcript_id "ENST00000454277"; exon_number "7"; gene_name "DNAJC2"; ref_gene_id "ENSG00000105821";
chr7	StringTie	exon	103344559	103344778	1000	-	.	gene_id "MSTRG.178376"; transcript_id "ENST00000454277"; exon_number "8"; gene_name "DNAJC2"; ref_gene_id "ENSG00000105821";
chr7	StringTie	transcript	103374207	103443196	1000	-	.	gene_id "MSTRG.178376"; transcript_id "ENST00000454864"; gene_name "SLC26A5"; ref_gene_id "ENSG00000170615";
chr7	StringTie	exon	103374207	103374592	1000	-	.	gene_id "MSTRG.178376"; transcript_id "ENST00000454864"; exon_number "1"; gene_name "SLC26A5"; ref_gene_id "ENSG00000170615";
chr7	StringTie	exon	103376808	103376862	1000	-	.	gene_id "MSTRG.178376"; transcript_id "ENST00000454864"; exon_number "2"; gene_name "SLC26A5"; ref_gene_id "ENSG00000170615";
chr7	StringTie	exon	103377599	103377799	1000	-	.	gene_id "MSTRG.178376"; transcript_id "ENST00000454864"; exon_number "3"; gene_name "SLC26A5"; ref_gene_id "ENSG00000170615";
chr7	StringTie	exon	103379243	103379335	1000	-	.	gene_id "MSTRG.178376"; transcript_id "ENST00000454864"; exon_number "4"; gene_name "SLC26A5"; ref_gene_id "ENSG00000170615";
chr7	StringTie	exon	103389008	103389114	1000	-	.	gene_id "MSTRG.178376"; transcript_id "ENST00000454864"; exon_number "5"; gene_name "SLC26A5"; ref_gene_id "ENSG00000170615";
chr7	StringTie	exon	103391622	103391735	1000	-	.	gene_id "MSTRG.178376"; transcript_id "ENST00000454864"; exon_number "6"; gene_name "SLC26A5"; ref_gene_id "ENSG00000170615";
chr7	StringTie	exon	103392919	103393066	1000	-	.	gene_id "MSTRG.178376"; transcript_id "ENST00000454864"; exon_number "7"; gene_name "SLC26A5"; ref_gene_id "ENSG00000170615";
chr7	StringTie	exon	103397932	103398014	1000	-	.	gene_id "MSTRG.178376"; transcript_id "ENST00000454864"; exon_number "8"; gene_name "SLC26A5"; ref_gene_id "ENSG00000170615";
chr7	StringTie	exon	103407851	103408003	1000	-	.	gene_id "MSTRG.178376"; transcript_id "ENST00000454864"; exon_number "9"; gene_name "SLC26A5"; ref_gene_id "ENSG00000170615";
chr7	StringTie	exon	103410385	103410549	1000	-	.	gene_id "MSTRG.178376"; transcript_id "ENST00000454864"; exon_number "10"; gene_name "SLC26A5"; ref_gene_id "ENSG00000170615";
chr7	StringTie	exon	103411420	103411586	1000	-	.	gene_id "MSTRG.178376"; transcript_id "ENST00000454864"; exon_number "11"; gene_name "SLC26A5"; ref_gene_id "ENSG00000170615";
chr7	StringTie	exon	103413002	103413112	1000	-	.	gene_id "MSTRG.178376"; transcript_id "ENST00000454864"; exon_number "12"; gene_name "SLC26A5"; ref_gene_id "ENSG00000170615";
chr7	StringTie	exon	103420738	103420877	1000	-	.	gene_id "MSTRG.178376"; transcript_id "ENST00000454864"; exon_number "13"; gene_name "SLC26A5"; ref_gene_id "ENSG00000170615";
chr7	StringTie	exon	103421363	103421567	1000	-	.	gene_id "MSTRG.178376"; transcript_id "ENST00000454864"; exon_number "14"; gene_name "SLC26A5"; ref_gene_id "ENSG00000170615";
chr7	StringTie	exon	103443083	103443196	1000	-	.	gene_id "MSTRG.178376"; transcript_id "ENST00000454864"; exon_number "15"; gene_name "SLC26A5"; ref_gene_id "ENSG00000170615";
chr7	StringTie	transcript	103374266	103443194	1000	-	.	gene_id "MSTRG.178376"; transcript_id "ENST00000456463"; gene_name "SLC26A5"; ref_gene_id "ENSG00000170615";
chr7	StringTie	exon	103374266	103374592	1000	-	.	gene_id "MSTRG.178376"; transcript_id "ENST00000456463"; exon_number "1"; gene_name "SLC26A5"; ref_gene_id "ENSG00000170615";
chr7	StringTie	exon	103376808	103376862	1000	-	.	gene_id "MSTRG.178376"; transcript_id "ENST00000456463"; exon_number "2"; gene_name "SLC26A5"; ref_gene_id "ENSG00000170615";
chr7	StringTie	exon	103377599	103377799	1000	-	.	gene_id "MSTRG.178376"; transcript_id "ENST00000456463"; exon_number "3"; gene_name "SLC26A5"; ref_gene_id "ENSG00000170615";
chr7	StringTie	exon	103378446	103378553	1000	-	.	gene_id "MSTRG.178376"; transcript_id "ENST00000456463"; exon_number "4"; gene_name "SLC26A5"; ref_gene_id "ENSG00000170615";
chr7	StringTie	exon	103379243	103379335	1000	-	.	gene_id "MSTRG.178376"; transcript_id "ENST00000456463"; exon_number "5"; gene_name "SLC26A5"; ref_gene_id "ENSG00000170615";
chr7	StringTie	exon	103380480	103380549	1000	-	.	gene_id "MSTRG.178376"; transcript_id "ENST00000456463"; exon_number "6"; gene_name "SLC26A5"; ref_gene_id "ENSG00000170615";
chr7	StringTie	exon	103389008	103389114	1000	-	.	gene_id "MSTRG.178376"; transcript_id "ENST00000456463"; exon_number "7"; gene_name "SLC26A5"; ref_gene_id "ENSG00000170615";
chr7	StringTie	exon	103389329	103389424	1000	-	.	gene_id "MSTRG.178376"; transcript_id "ENST00000456463"; exon_number "8"; gene_name "SLC26A5"; ref_gene_id "ENSG00000170615";
chr7	StringTie	exon	103390429	103390506	1000	-	.	gene_id "MSTRG.178376"; transcript_id "ENST00000456463"; exon_number "9"; gene_name "SLC26A5"; ref_gene_id "ENSG00000170615";
chr7	StringTie	exon	103391622	103391735	1000	-	.	gene_id "MSTRG.178376"; transcript_id "ENST00000456463"; exon_number "10"; gene_name "SLC26A5"; ref_gene_id "ENSG00000170615";
chr7	StringTie	exon	103392919	103393066	1000	-	.	gene_id "MSTRG.178376"; transcript_id "ENST00000456463"; exon_number "11"; gene_name "SLC26A5"; ref_gene_id "ENSG00000170615";
chr7	StringTie	exon	103397932	103398014	1000	-	.	gene_id "MSTRG.178376"; transcript_id "ENST00000456463"; exon_number "12"; gene_name "SLC26A5"; ref_gene_id "ENSG00000170615";
chr7	StringTie	exon	103407851	103407951	1000	-	.	gene_id "MSTRG.178376"; transcript_id "ENST00000456463"; exon_number "13"; gene_name "SLC26A5"; ref_gene_id "ENSG00000170615";
chr7	StringTie	exon	103410385	103410549	1000	-	.	gene_id "MSTRG.178376"; transcript_id "ENST00000456463"; exon_number "14"; gene_name "SLC26A5"; ref_gene_id "ENSG00000170615";
chr7	StringTie	exon	103411420	103411586	1000	-	.	gene_id "MSTRG.178376"; transcript_id "ENST00000456463"; exon_number "15"; gene_name "SLC26A5"; ref_gene_id "ENSG00000170615";
chr7	StringTie	exon	103420738	103420877	1000	-	.	gene_id "MSTRG.178376"; transcript_id "ENST00000456463"; exon_number "16"; gene_name "SLC26A5"; ref_gene_id "ENSG00000170615";
chr7	StringTie	exon	103421363	103421567	1000	-	.	gene_id "MSTRG.178376"; transcript_id "ENST00000456463"; exon_number "17"; gene_name "SLC26A5"; ref_gene_id "ENSG00000170615";
chr7	StringTie	exon	103443083	103443194	1000	-	.	gene_id "MSTRG.178376"; transcript_id "ENST00000456463"; exon_number "18"; gene_name "SLC26A5"; ref_gene_id "ENSG00000170615";
chr7	StringTie	transcript	103312569	103344622	1000	-	.	gene_id "MSTRG.178376"; transcript_id "ENST00000464253"; gene_name "DNAJC2"; ref_gene_id "ENSG00000105821";
chr7	StringTie	exon	103312569	103312643	1000	-	.	gene_id "MSTRG.178376"; transcript_id "ENST00000464253"; exon_number "1"; gene_name "DNAJC2"; ref_gene_id "ENSG00000105821";
chr7	StringTie	exon	103312947	103313101	1000	-	.	gene_id "MSTRG.178376"; transcript_id "ENST00000464253"; exon_number "2"; gene_name "DNAJC2"; ref_gene_id "ENSG00000105821";
chr7	StringTie	exon	103315764	103315871	1000	-	.	gene_id "MSTRG.178376"; transcript_id "ENST00000464253"; exon_number "3"; gene_name "DNAJC2"; ref_gene_id "ENSG00000105821";
chr7	StringTie	exon	103315988	103316088	1000	-	.	gene_id "MSTRG.178376"; transcript_id "ENST00000464253"; exon_number "4"; gene_name "DNAJC2"; ref_gene_id "ENSG00000105821";
chr7	StringTie	exon	103316830	103317014	1000	-	.	gene_id "MSTRG.178376"; transcript_id "ENST00000464253"; exon_number "5"; gene_name "DNAJC2"; ref_gene_id "ENSG00000105821";
chr7	StringTie	exon	103319609	103319678	1000	-	.	gene_id "MSTRG.178376"; transcript_id "ENST00000464253"; exon_number "6"; gene_name "DNAJC2"; ref_gene_id "ENSG00000105821";
chr7	StringTie	exon	103319756	103319844	1000	-	.	gene_id "MSTRG.178376"; transcript_id "ENST00000464253"; exon_number "7"; gene_name "DNAJC2"; ref_gene_id "ENSG00000105821";
chr7	StringTie	exon	103321932	103322081	1000	-	.	gene_id "MSTRG.178376"; transcript_id "ENST00000464253"; exon_number "8"; gene_name "DNAJC2"; ref_gene_id "ENSG00000105821";
chr7	StringTie	exon	103322511	103322794	1000	-	.	gene_id "MSTRG.178376"; transcript_id "ENST00000464253"; exon_number "9"; gene_name "DNAJC2"; ref_gene_id "ENSG00000105821";
chr7	StringTie	exon	103323598	103323625	1000	-	.	gene_id "MSTRG.178376"; transcript_id "ENST00000464253"; exon_number "10"; gene_name "DNAJC2"; ref_gene_id "ENSG00000105821";
chr7	StringTie	exon	103324482	103324562	1000	-	.	gene_id "MSTRG.178376"; transcript_id "ENST00000464253"; exon_number "11"; gene_name "DNAJC2"; ref_gene_id "ENSG00000105821";
chr7	StringTie	exon	103326543	103326684	1000	-	.	gene_id "MSTRG.178376"; transcript_id "ENST00000464253"; exon_number "12"; gene_name "DNAJC2"; ref_gene_id "ENSG00000105821";
chr7	StringTie	exon	103327656	103327754	1000	-	.	gene_id "MSTRG.178376"; transcript_id "ENST00000464253"; exon_number "13"; gene_name "DNAJC2"; ref_gene_id "ENSG00000105821";
chr7	StringTie	exon	103337736	103337811	1000	-	.	gene_id "MSTRG.178376"; transcript_id "ENST00000464253"; exon_number "14"; gene_name "DNAJC2"; ref_gene_id "ENSG00000105821";
chr7	StringTie	exon	103341764	103341865	1000	-	.	gene_id "MSTRG.178376"; transcript_id "ENST00000464253"; exon_number "15"; gene_name "DNAJC2"; ref_gene_id "ENSG00000105821";
chr7	StringTie	exon	103344559	103344622	1000	-	.	gene_id "MSTRG.178376"; transcript_id "ENST00000464253"; exon_number "16"; gene_name "DNAJC2"; ref_gene_id "ENSG00000105821";
chr7	StringTie	transcript	103312519	103341937	1000	-	.	gene_id "MSTRG.178376"; transcript_id "ENST00000475065"; gene_name "DNAJC2"; ref_gene_id "ENSG00000105821";
chr7	StringTie	exon	103312519	103312643	1000	-	.	gene_id "MSTRG.178376"; transcript_id "ENST00000475065"; exon_number "1"; gene_name "DNAJC2"; ref_gene_id "ENSG00000105821";
chr7	StringTie	exon	103312947	103313101	1000	-	.	gene_id "MSTRG.178376"; transcript_id "ENST00000475065"; exon_number "2"; gene_name "DNAJC2"; ref_gene_id "ENSG00000105821";
chr7	StringTie	exon	103315764	103315871	1000	-	.	gene_id "MSTRG.178376"; transcript_id "ENST00000475065"; exon_number "3"; gene_name "DNAJC2"; ref_gene_id "ENSG00000105821";
chr7	StringTie	exon	103315988	103316088	1000	-	.	gene_id "MSTRG.178376"; transcript_id "ENST00000475065"; exon_number "4"; gene_name "DNAJC2"; ref_gene_id "ENSG00000105821";
chr7	StringTie	exon	103316830	103317014	1000	-	.	gene_id "MSTRG.178376"; transcript_id "ENST00000475065"; exon_number "5"; gene_name "DNAJC2"; ref_gene_id "ENSG00000105821";
chr7	StringTie	exon	103319609	103319678	1000	-	.	gene_id "MSTRG.178376"; transcript_id "ENST00000475065"; exon_number "6"; gene_name "DNAJC2"; ref_gene_id "ENSG00000105821";
chr7	StringTie	exon	103319756	103319844	1000	-	.	gene_id "MSTRG.178376"; transcript_id "ENST00000475065"; exon_number "7"; gene_name "DNAJC2"; ref_gene_id "ENSG00000105821";
chr7	StringTie	exon	103321932	103322081	1000	-	.	gene_id "MSTRG.178376"; transcript_id "ENST00000475065"; exon_number "8"; gene_name "DNAJC2"; ref_gene_id "ENSG00000105821";
chr7	StringTie	exon	103322511	103322794	1000	-	.	gene_id "MSTRG.178376"; transcript_id "ENST00000475065"; exon_number "9"; gene_name "DNAJC2"; ref_gene_id "ENSG00000105821";
chr7	StringTie	exon	103323598	103323663	1000	-	.	gene_id "MSTRG.178376"; transcript_id "ENST00000475065"; exon_number "10"; gene_name "DNAJC2"; ref_gene_id "ENSG00000105821";
chr7	StringTie	exon	103324482	103324562	1000	-	.	gene_id "MSTRG.178376"; transcript_id "ENST00000475065"; exon_number "11"; gene_name "DNAJC2"; ref_gene_id "ENSG00000105821";
chr7	StringTie	exon	103326543	103326684	1000	-	.	gene_id "MSTRG.178376"; transcript_id "ENST00000475065"; exon_number "12"; gene_name "DNAJC2"; ref_gene_id "ENSG00000105821";
chr7	StringTie	exon	103327332	103327378	1000	-	.	gene_id "MSTRG.178376"; transcript_id "ENST00000475065"; exon_number "13"; gene_name "DNAJC2"; ref_gene_id "ENSG00000105821";
chr7	StringTie	exon	103327656	103327754	1000	-	.	gene_id "MSTRG.178376"; transcript_id "ENST00000475065"; exon_number "14"; gene_name "DNAJC2"; ref_gene_id "ENSG00000105821";
chr7	StringTie	exon	103337736	103337811	1000	-	.	gene_id "MSTRG.178376"; transcript_id "ENST00000475065"; exon_number "15"; gene_name "DNAJC2"; ref_gene_id "ENSG00000105821";
chr7	StringTie	exon	103341764	103341937	1000	-	.	gene_id "MSTRG.178376"; transcript_id "ENST00000475065"; exon_number "16"; gene_name "DNAJC2"; ref_gene_id "ENSG00000105821";
chr7	StringTie	transcript	103316703	103319776	1000	-	.	gene_id "MSTRG.178376"; transcript_id "ENST00000475090"; gene_name "DNAJC2"; ref_gene_id "ENSG00000105821";
chr7	StringTie	exon	103316703	103317014	1000	-	.	gene_id "MSTRG.178376"; transcript_id "ENST00000475090"; exon_number "1"; gene_name "DNAJC2"; ref_gene_id "ENSG00000105821";
chr7	StringTie	exon	103319609	103319776	1000	-	.	gene_id "MSTRG.178376"; transcript_id "ENST00000475090"; exon_number "2"; gene_name "DNAJC2"; ref_gene_id "ENSG00000105821";
chr7	StringTie	transcript	103322737	103324730	1000	-	.	gene_id "MSTRG.178376"; transcript_id "ENST00000483637"; gene_name "DNAJC2"; ref_gene_id "ENSG00000105821";
chr7	StringTie	exon	103322737	103322794	1000	-	.	gene_id "MSTRG.178376"; transcript_id "ENST00000483637"; exon_number "1"; gene_name "DNAJC2"; ref_gene_id "ENSG00000105821";
chr7	StringTie	exon	103323598	103323663	1000	-	.	gene_id "MSTRG.178376"; transcript_id "ENST00000483637"; exon_number "2"; gene_name "DNAJC2"; ref_gene_id "ENSG00000105821";
chr7	StringTie	exon	103324482	103324730	1000	-	.	gene_id "MSTRG.178376"; transcript_id "ENST00000483637"; exon_number "3"; gene_name "DNAJC2"; ref_gene_id "ENSG00000105821";
chr7	StringTie	transcript	103388523	103446177	1000	-	.	gene_id "MSTRG.178376"; transcript_id "ENST00000487407"; gene_name "SLC26A5"; ref_gene_id "ENSG00000170615";
chr7	StringTie	exon	103388523	103389114	1000	-	.	gene_id "MSTRG.178376"; transcript_id "ENST00000487407"; exon_number "1"; gene_name "SLC26A5"; ref_gene_id "ENSG00000170615";
chr7	StringTie	exon	103389329	103389424	1000	-	.	gene_id "MSTRG.178376"; transcript_id "ENST00000487407"; exon_number "2"; gene_name "SLC26A5"; ref_gene_id "ENSG00000170615";
chr7	StringTie	exon	103390429	103390506	1000	-	.	gene_id "MSTRG.178376"; transcript_id "ENST00000487407"; exon_number "3"; gene_name "SLC26A5"; ref_gene_id "ENSG00000170615";
chr7	StringTie	exon	103391622	103391735	1000	-	.	gene_id "MSTRG.178376"; transcript_id "ENST00000487407"; exon_number "4"; gene_name "SLC26A5"; ref_gene_id "ENSG00000170615";
chr7	StringTie	exon	103392919	103393066	1000	-	.	gene_id "MSTRG.178376"; transcript_id "ENST00000487407"; exon_number "5"; gene_name "SLC26A5"; ref_gene_id "ENSG00000170615";
chr7	StringTie	exon	103397932	103398014	1000	-	.	gene_id "MSTRG.178376"; transcript_id "ENST00000487407"; exon_number "6"; gene_name "SLC26A5"; ref_gene_id "ENSG00000170615";
chr7	StringTie	exon	103407851	103407951	1000	-	.	gene_id "MSTRG.178376"; transcript_id "ENST00000487407"; exon_number "7"; gene_name "SLC26A5"; ref_gene_id "ENSG00000170615";
chr7	StringTie	exon	103410385	103410549	1000	-	.	gene_id "MSTRG.178376"; transcript_id "ENST00000487407"; exon_number "8"; gene_name "SLC26A5"; ref_gene_id "ENSG00000170615";
chr7	StringTie	exon	103411420	103411586	1000	-	.	gene_id "MSTRG.178376"; transcript_id "ENST00000487407"; exon_number "9"; gene_name "SLC26A5"; ref_gene_id "ENSG00000170615";
chr7	StringTie	exon	103420738	103420877	1000	-	.	gene_id "MSTRG.178376"; transcript_id "ENST00000487407"; exon_number "10"; gene_name "SLC26A5"; ref_gene_id "ENSG00000170615";
chr7	StringTie	exon	103421363	103421567	1000	-	.	gene_id "MSTRG.178376"; transcript_id "ENST00000487407"; exon_number "11"; gene_name "SLC26A5"; ref_gene_id "ENSG00000170615";
chr7	StringTie	exon	103443083	103443211	1000	-	.	gene_id "MSTRG.178376"; transcript_id "ENST00000487407"; exon_number "12"; gene_name "SLC26A5"; ref_gene_id "ENSG00000170615";
chr7	StringTie	exon	103446098	103446177	1000	-	.	gene_id "MSTRG.178376"; transcript_id "ENST00000487407"; exon_number "13"; gene_name "SLC26A5"; ref_gene_id "ENSG00000170615";
chr7	StringTie	transcript	103312522	103317350	1000	-	.	gene_id "MSTRG.178376"; transcript_id "ENST00000492497"; gene_name "DNAJC2"; ref_gene_id "ENSG00000105821";
chr7	StringTie	exon	103312522	103313101	1000	-	.	gene_id "MSTRG.178376"; transcript_id "ENST00000492497"; exon_number "1"; gene_name "DNAJC2"; ref_gene_id "ENSG00000105821";
chr7	StringTie	exon	103315764	103317350	1000	-	.	gene_id "MSTRG.178376"; transcript_id "ENST00000492497"; exon_number "2"; gene_name "DNAJC2"; ref_gene_id "ENSG00000105821";
chr7	StringTie	transcript	103303913	103348331	1000	-	.	gene_id "MSTRG.178376"; transcript_id "MSTRG.178376.1";
chr7	StringTie	exon	103303913	103304027	1000	-	.	gene_id "MSTRG.178376"; transcript_id "MSTRG.178376.1"; exon_number "1";
chr7	StringTie	exon	103312590	103312643	1000	-	.	gene_id "MSTRG.178376"; transcript_id "MSTRG.178376.1"; exon_number "2";
chr7	StringTie	exon	103312947	103313101	1000	-	.	gene_id "MSTRG.178376"; transcript_id "MSTRG.178376.1"; exon_number "3";
chr7	StringTie	exon	103315764	103315871	1000	-	.	gene_id "MSTRG.178376"; transcript_id "MSTRG.178376.1"; exon_number "4";
chr7	StringTie	exon	103315988	103316088	1000	-	.	gene_id "MSTRG.178376"; transcript_id "MSTRG.178376.1"; exon_number "5";
chr7	StringTie	exon	103316830	103317014	1000	-	.	gene_id "MSTRG.178376"; transcript_id "MSTRG.178376.1"; exon_number "6";
chr7	StringTie	exon	103319609	103319678	1000	-	.	gene_id "MSTRG.178376"; transcript_id "MSTRG.178376.1"; exon_number "7";
chr7	StringTie	exon	103319756	103319844	1000	-	.	gene_id "MSTRG.178376"; transcript_id "MSTRG.178376.1"; exon_number "8";
chr7	StringTie	exon	103321932	103322081	1000	-	.	gene_id "MSTRG.178376"; transcript_id "MSTRG.178376.1"; exon_number "9";
chr7	StringTie	exon	103322511	103322632	1000	-	.	gene_id "MSTRG.178376"; transcript_id "MSTRG.178376.1"; exon_number "10";
chr7	StringTie	exon	103322703	103322794	1000	-	.	gene_id "MSTRG.178376"; transcript_id "MSTRG.178376.1"; exon_number "11";
chr7	StringTie	exon	103323598	103323663	1000	-	.	gene_id "MSTRG.178376"; transcript_id "MSTRG.178376.1"; exon_number "12";
chr7	StringTie	exon	103324482	103324562	1000	-	.	gene_id "MSTRG.178376"; transcript_id "MSTRG.178376.1"; exon_number "13";
chr7	StringTie	exon	103326543	103326684	1000	-	.	gene_id "MSTRG.178376"; transcript_id "MSTRG.178376.1"; exon_number "14";
chr7	StringTie	exon	103327332	103327378	1000	-	.	gene_id "MSTRG.178376"; transcript_id "MSTRG.178376.1"; exon_number "15";
chr7	StringTie	exon	103327656	103327754	1000	-	.	gene_id "MSTRG.178376"; transcript_id "MSTRG.178376.1"; exon_number "16";
chr7	StringTie	exon	103337736	103337811	1000	-	.	gene_id "MSTRG.178376"; transcript_id "MSTRG.178376.1"; exon_number "17";
chr7	StringTie	exon	103341764	103341865	1000	-	.	gene_id "MSTRG.178376"; transcript_id "MSTRG.178376.1"; exon_number "18";
chr7	StringTie	exon	103344559	103344920	1000	-	.	gene_id "MSTRG.178376"; transcript_id "MSTRG.178376.1"; exon_number "19";
chr7	StringTie	exon	103347724	103348331	1000	-	.	gene_id "MSTRG.178376"; transcript_id "MSTRG.178376.1"; exon_number "20";
chr7	StringTie	transcript	103312324	103344905	1000	-	.	gene_id "MSTRG.178376"; transcript_id "MSTRG.178376.10";
chr7	StringTie	exon	103312324	103312643	1000	-	.	gene_id "MSTRG.178376"; transcript_id "MSTRG.178376.10"; exon_number "1";
chr7	StringTie	exon	103312947	103313101	1000	-	.	gene_id "MSTRG.178376"; transcript_id "MSTRG.178376.10"; exon_number "2";
chr7	StringTie	exon	103315764	103315871	1000	-	.	gene_id "MSTRG.178376"; transcript_id "MSTRG.178376.10"; exon_number "3";
chr7	StringTie	exon	103315988	103316088	1000	-	.	gene_id "MSTRG.178376"; transcript_id "MSTRG.178376.10"; exon_number "4";
chr7	StringTie	exon	103316830	103317014	1000	-	.	gene_id "MSTRG.178376"; transcript_id "MSTRG.178376.10"; exon_number "5";
chr7	StringTie	exon	103319609	103319678	1000	-	.	gene_id "MSTRG.178376"; transcript_id "MSTRG.178376.10"; exon_number "6";
chr7	StringTie	exon	103319756	103319844	1000	-	.	gene_id "MSTRG.178376"; transcript_id "MSTRG.178376.10"; exon_number "7";
chr7	StringTie	exon	103321932	103322081	1000	-	.	gene_id "MSTRG.178376"; transcript_id "MSTRG.178376.10"; exon_number "8";
chr7	StringTie	exon	103322511	103322632	1000	-	.	gene_id "MSTRG.178376"; transcript_id "MSTRG.178376.10"; exon_number "9";
chr7	StringTie	exon	103322703	103322794	1000	-	.	gene_id "MSTRG.178376"; transcript_id "MSTRG.178376.10"; exon_number "10";
chr7	StringTie	exon	103323598	103323663	1000	-	.	gene_id "MSTRG.178376"; transcript_id "MSTRG.178376.10"; exon_number "11";
chr7	StringTie	exon	103324482	103324562	1000	-	.	gene_id "MSTRG.178376"; transcript_id "MSTRG.178376.10"; exon_number "12";
chr7	StringTie	exon	103325567	103325700	1000	-	.	gene_id "MSTRG.178376"; transcript_id "MSTRG.178376.10"; exon_number "13";
chr7	StringTie	exon	103326543	103326684	1000	-	.	gene_id "MSTRG.178376"; transcript_id "MSTRG.178376.10"; exon_number "14";
chr7	StringTie	exon	103327332	103327378	1000	-	.	gene_id "MSTRG.178376"; transcript_id "MSTRG.178376.10"; exon_number "15";
chr7	StringTie	exon	103327656	103327754	1000	-	.	gene_id "MSTRG.178376"; transcript_id "MSTRG.178376.10"; exon_number "16";
chr7	StringTie	exon	103337736	103337811	1000	-	.	gene_id "MSTRG.178376"; transcript_id "MSTRG.178376.10"; exon_number "17";
chr7	StringTie	exon	103341764	103341865	1000	-	.	gene_id "MSTRG.178376"; transcript_id "MSTRG.178376.10"; exon_number "18";
chr7	StringTie	exon	103344559	103344905	1000	-	.	gene_id "MSTRG.178376"; transcript_id "MSTRG.178376.10"; exon_number "19";
chr7	StringTie	transcript	103312330	103348159	1000	-	.	gene_id "MSTRG.178376"; transcript_id "MSTRG.178376.11";
chr7	StringTie	exon	103312330	103312643	1000	-	.	gene_id "MSTRG.178376"; transcript_id "MSTRG.178376.11"; exon_number "1";
chr7	StringTie	exon	103312947	103313101	1000	-	.	gene_id "MSTRG.178376"; transcript_id "MSTRG.178376.11"; exon_number "2";
chr7	StringTie	exon	103315764	103315871	1000	-	.	gene_id "MSTRG.178376"; transcript_id "MSTRG.178376.11"; exon_number "3";
chr7	StringTie	exon	103315988	103316088	1000	-	.	gene_id "MSTRG.178376"; transcript_id "MSTRG.178376.11"; exon_number "4";
chr7	StringTie	exon	103316830	103317014	1000	-	.	gene_id "MSTRG.178376"; transcript_id "MSTRG.178376.11"; exon_number "5";
chr7	StringTie	exon	103319609	103319678	1000	-	.	gene_id "MSTRG.178376"; transcript_id "MSTRG.178376.11"; exon_number "6";
chr7	StringTie	exon	103319756	103319844	1000	-	.	gene_id "MSTRG.178376"; transcript_id "MSTRG.178376.11"; exon_number "7";
chr7	StringTie	exon	103321932	103322081	1000	-	.	gene_id "MSTRG.178376"; transcript_id "MSTRG.178376.11"; exon_number "8";
chr7	StringTie	exon	103322511	103322794	1000	-	.	gene_id "MSTRG.178376"; transcript_id "MSTRG.178376.11"; exon_number "9";
chr7	StringTie	exon	103323598	103323663	1000	-	.	gene_id "MSTRG.178376"; transcript_id "MSTRG.178376.11"; exon_number "10";
chr7	StringTie	exon	103324482	103324562	1000	-	.	gene_id "MSTRG.178376"; transcript_id "MSTRG.178376.11"; exon_number "11";
chr7	StringTie	exon	103325567	103325700	1000	-	.	gene_id "MSTRG.178376"; transcript_id "MSTRG.178376.11"; exon_number "12";
chr7	StringTie	exon	103326543	103326684	1000	-	.	gene_id "MSTRG.178376"; transcript_id "MSTRG.178376.11"; exon_number "13";
chr7	StringTie	exon	103327332	103327378	1000	-	.	gene_id "MSTRG.178376"; transcript_id "MSTRG.178376.11"; exon_number "14";
chr7	StringTie	exon	103327656	103327754	1000	-	.	gene_id "MSTRG.178376"; transcript_id "MSTRG.178376.11"; exon_number "15";
chr7	StringTie	exon	103337736	103337811	1000	-	.	gene_id "MSTRG.178376"; transcript_id "MSTRG.178376.11"; exon_number "16";
chr7	StringTie	exon	103341764	103341954	1000	-	.	gene_id "MSTRG.178376"; transcript_id "MSTRG.178376.11"; exon_number "17";
chr7	StringTie	exon	103344559	103344920	1000	-	.	gene_id "MSTRG.178376"; transcript_id "MSTRG.178376.11"; exon_number "18";
chr7	StringTie	exon	103347724	103348159	1000	-	.	gene_id "MSTRG.178376"; transcript_id "MSTRG.178376.11"; exon_number "19";
chr7	StringTie	transcript	103312378	103348687	1000	-	.	gene_id "MSTRG.178376"; transcript_id "MSTRG.178376.12";
chr7	StringTie	exon	103312378	103312643	1000	-	.	gene_id "MSTRG.178376"; transcript_id "MSTRG.178376.12"; exon_number "1";
chr7	StringTie	exon	103312947	103313101	1000	-	.	gene_id "MSTRG.178376"; transcript_id "MSTRG.178376.12"; exon_number "2";
chr7	StringTie	exon	103315764	103315871	1000	-	.	gene_id "MSTRG.178376"; transcript_id "MSTRG.178376.12"; exon_number "3";
chr7	StringTie	exon	103315988	103316088	1000	-	.	gene_id "MSTRG.178376"; transcript_id "MSTRG.178376.12"; exon_number "4";
chr7	StringTie	exon	103316830	103317014	1000	-	.	gene_id "MSTRG.178376"; transcript_id "MSTRG.178376.12"; exon_number "5";
chr7	StringTie	exon	103319609	103319678	1000	-	.	gene_id "MSTRG.178376"; transcript_id "MSTRG.178376.12"; exon_number "6";
chr7	StringTie	exon	103319756	103319844	1000	-	.	gene_id "MSTRG.178376"; transcript_id "MSTRG.178376.12"; exon_number "7";
chr7	StringTie	exon	103321932	103322081	1000	-	.	gene_id "MSTRG.178376"; transcript_id "MSTRG.178376.12"; exon_number "8";
chr7	StringTie	exon	103322511	103322632	1000	-	.	gene_id "MSTRG.178376"; transcript_id "MSTRG.178376.12"; exon_number "9";
chr7	StringTie	exon	103322703	103322794	1000	-	.	gene_id "MSTRG.178376"; transcript_id "MSTRG.178376.12"; exon_number "10";
chr7	StringTie	exon	103323598	103323663	1000	-	.	gene_id "MSTRG.178376"; transcript_id "MSTRG.178376.12"; exon_number "11";
chr7	StringTie	exon	103324482	103324562	1000	-	.	gene_id "MSTRG.178376"; transcript_id "MSTRG.178376.12"; exon_number "12";
chr7	StringTie	exon	103325567	103325700	1000	-	.	gene_id "MSTRG.178376"; transcript_id "MSTRG.178376.12"; exon_number "13";
chr7	StringTie	exon	103326543	103326684	1000	-	.	gene_id "MSTRG.178376"; transcript_id "MSTRG.178376.12"; exon_number "14";
chr7	StringTie	exon	103327656	103327754	1000	-	.	gene_id "MSTRG.178376"; transcript_id "MSTRG.178376.12"; exon_number "15";
chr7	StringTie	exon	103337736	103337811	1000	-	.	gene_id "MSTRG.178376"; transcript_id "MSTRG.178376.12"; exon_number "16";
chr7	StringTie	exon	103341764	103341954	1000	-	.	gene_id "MSTRG.178376"; transcript_id "MSTRG.178376.12"; exon_number "17";
chr7	StringTie	exon	103344559	103344920	1000	-	.	gene_id "MSTRG.178376"; transcript_id "MSTRG.178376.12"; exon_number "18";
chr7	StringTie	exon	103348572	103348687	1000	-	.	gene_id "MSTRG.178376"; transcript_id "MSTRG.178376.12"; exon_number "19";
chr7	StringTie	transcript	103312385	103348472	1000	-	.	gene_id "MSTRG.178376"; transcript_id "MSTRG.178376.13";
chr7	StringTie	exon	103312385	103312643	1000	-	.	gene_id "MSTRG.178376"; transcript_id "MSTRG.178376.13"; exon_number "1";
chr7	StringTie	exon	103312947	103313101	1000	-	.	gene_id "MSTRG.178376"; transcript_id "MSTRG.178376.13"; exon_number "2";
chr7	StringTie	exon	103315764	103315871	1000	-	.	gene_id "MSTRG.178376"; transcript_id "MSTRG.178376.13"; exon_number "3";
chr7	StringTie	exon	103315988	103316088	1000	-	.	gene_id "MSTRG.178376"; transcript_id "MSTRG.178376.13"; exon_number "4";
chr7	StringTie	exon	103316830	103317014	1000	-	.	gene_id "MSTRG.178376"; transcript_id "MSTRG.178376.13"; exon_number "5";
chr7	StringTie	exon	103319609	103319678	1000	-	.	gene_id "MSTRG.178376"; transcript_id "MSTRG.178376.13"; exon_number "6";
chr7	StringTie	exon	103319756	103319844	1000	-	.	gene_id "MSTRG.178376"; transcript_id "MSTRG.178376.13"; exon_number "7";
chr7	StringTie	exon	103321932	103322081	1000	-	.	gene_id "MSTRG.178376"; transcript_id "MSTRG.178376.13"; exon_number "8";
chr7	StringTie	exon	103322511	103322632	1000	-	.	gene_id "MSTRG.178376"; transcript_id "MSTRG.178376.13"; exon_number "9";
chr7	StringTie	exon	103322703	103322794	1000	-	.	gene_id "MSTRG.178376"; transcript_id "MSTRG.178376.13"; exon_number "10";
chr7	StringTie	exon	103323598	103323663	1000	-	.	gene_id "MSTRG.178376"; transcript_id "MSTRG.178376.13"; exon_number "11";
chr7	StringTie	exon	103324482	103324562	1000	-	.	gene_id "MSTRG.178376"; transcript_id "MSTRG.178376.13"; exon_number "12";
chr7	StringTie	exon	103326543	103326684	1000	-	.	gene_id "MSTRG.178376"; transcript_id "MSTRG.178376.13"; exon_number "13";
chr7	StringTie	exon	103327332	103327378	1000	-	.	gene_id "MSTRG.178376"; transcript_id "MSTRG.178376.13"; exon_number "14";
chr7	StringTie	exon	103327656	103327754	1000	-	.	gene_id "MSTRG.178376"; transcript_id "MSTRG.178376.13"; exon_number "15";
chr7	StringTie	exon	103337736	103337811	1000	-	.	gene_id "MSTRG.178376"; transcript_id "MSTRG.178376.13"; exon_number "16";
chr7	StringTie	exon	103341764	103341865	1000	-	.	gene_id "MSTRG.178376"; transcript_id "MSTRG.178376.13"; exon_number "17";
chr7	StringTie	exon	103347724	103348472	1000	-	.	gene_id "MSTRG.178376"; transcript_id "MSTRG.178376.13"; exon_number "18";
chr7	StringTie	transcript	103312404	103344882	1000	-	.	gene_id "MSTRG.178376"; transcript_id "MSTRG.178376.14";
chr7	StringTie	exon	103312404	103312643	1000	-	.	gene_id "MSTRG.178376"; transcript_id "MSTRG.178376.14"; exon_number "1";
chr7	StringTie	exon	103312947	103313101	1000	-	.	gene_id "MSTRG.178376"; transcript_id "MSTRG.178376.14"; exon_number "2";
chr7	StringTie	exon	103315764	103315871	1000	-	.	gene_id "MSTRG.178376"; transcript_id "MSTRG.178376.14"; exon_number "3";
chr7	StringTie	exon	103315988	103316088	1000	-	.	gene_id "MSTRG.178376"; transcript_id "MSTRG.178376.14"; exon_number "4";
chr7	StringTie	exon	103316830	103317010	1000	-	.	gene_id "MSTRG.178376"; transcript_id "MSTRG.178376.14"; exon_number "5";
chr7	StringTie	exon	103319609	103319678	1000	-	.	gene_id "MSTRG.178376"; transcript_id "MSTRG.178376.14"; exon_number "6";
chr7	StringTie	exon	103319756	103319844	1000	-	.	gene_id "MSTRG.178376"; transcript_id "MSTRG.178376.14"; exon_number "7";
chr7	StringTie	exon	103321932	103322081	1000	-	.	gene_id "MSTRG.178376"; transcript_id "MSTRG.178376.14"; exon_number "8";
chr7	StringTie	exon	103322511	103322632	1000	-	.	gene_id "MSTRG.178376"; transcript_id "MSTRG.178376.14"; exon_number "9";
chr7	StringTie	exon	103322703	103322794	1000	-	.	gene_id "MSTRG.178376"; transcript_id "MSTRG.178376.14"; exon_number "10";
chr7	StringTie	exon	103323598	103323663	1000	-	.	gene_id "MSTRG.178376"; transcript_id "MSTRG.178376.14"; exon_number "11";
chr7	StringTie	exon	103324482	103324562	1000	-	.	gene_id "MSTRG.178376"; transcript_id "MSTRG.178376.14"; exon_number "12";
chr7	StringTie	exon	103326543	103326684	1000	-	.	gene_id "MSTRG.178376"; transcript_id "MSTRG.178376.14"; exon_number "13";
chr7	StringTie	exon	103327332	103327378	1000	-	.	gene_id "MSTRG.178376"; transcript_id "MSTRG.178376.14"; exon_number "14";
chr7	StringTie	exon	103327656	103327754	1000	-	.	gene_id "MSTRG.178376"; transcript_id "MSTRG.178376.14"; exon_number "15";
chr7	StringTie	exon	103337736	103337811	1000	-	.	gene_id "MSTRG.178376"; transcript_id "MSTRG.178376.14"; exon_number "16";
chr7	StringTie	exon	103341764	103341954	1000	-	.	gene_id "MSTRG.178376"; transcript_id "MSTRG.178376.14"; exon_number "17";
chr7	StringTie	exon	103344559	103344882	1000	-	.	gene_id "MSTRG.178376"; transcript_id "MSTRG.178376.14"; exon_number "18";
chr7	StringTie	transcript	103312404	103344818	1000	-	.	gene_id "MSTRG.178376"; transcript_id "MSTRG.178376.15";
chr7	StringTie	exon	103312404	103312643	1000	-	.	gene_id "MSTRG.178376"; transcript_id "MSTRG.178376.15"; exon_number "1";
chr7	StringTie	exon	103312947	103313101	1000	-	.	gene_id "MSTRG.178376"; transcript_id "MSTRG.178376.15"; exon_number "2";
chr7	StringTie	exon	103315764	103315871	1000	-	.	gene_id "MSTRG.178376"; transcript_id "MSTRG.178376.15"; exon_number "3";
chr7	StringTie	exon	103315988	103316088	1000	-	.	gene_id "MSTRG.178376"; transcript_id "MSTRG.178376.15"; exon_number "4";
chr7	StringTie	exon	103316830	103317014	1000	-	.	gene_id "MSTRG.178376"; transcript_id "MSTRG.178376.15"; exon_number "5";
chr7	StringTie	exon	103319609	103319678	1000	-	.	gene_id "MSTRG.178376"; transcript_id "MSTRG.178376.15"; exon_number "6";
chr7	StringTie	exon	103319756	103319844	1000	-	.	gene_id "MSTRG.178376"; transcript_id "MSTRG.178376.15"; exon_number "7";
chr7	StringTie	exon	103321932	103322081	1000	-	.	gene_id "MSTRG.178376"; transcript_id "MSTRG.178376.15"; exon_number "8";
chr7	StringTie	exon	103322511	103322794	1000	-	.	gene_id "MSTRG.178376"; transcript_id "MSTRG.178376.15"; exon_number "9";
chr7	StringTie	exon	103323598	103323663	1000	-	.	gene_id "MSTRG.178376"; transcript_id "MSTRG.178376.15"; exon_number "10";
chr7	StringTie	exon	103324482	103324562	1000	-	.	gene_id "MSTRG.178376"; transcript_id "MSTRG.178376.15"; exon_number "11";
chr7	StringTie	exon	103327656	103327754	1000	-	.	gene_id "MSTRG.178376"; transcript_id "MSTRG.178376.15"; exon_number "12";
chr7	StringTie	exon	103337736	103337811	1000	-	.	gene_id "MSTRG.178376"; transcript_id "MSTRG.178376.15"; exon_number "13";
chr7	StringTie	exon	103341764	103341954	1000	-	.	gene_id "MSTRG.178376"; transcript_id "MSTRG.178376.15"; exon_number "14";
chr7	StringTie	exon	103344559	103344818	1000	-	.	gene_id "MSTRG.178376"; transcript_id "MSTRG.178376.15"; exon_number "15";
chr7	StringTie	transcript	103312408	103344920	1000	-	.	gene_id "MSTRG.178376"; transcript_id "MSTRG.178376.16";
chr7	StringTie	exon	103312408	103312643	1000	-	.	gene_id "MSTRG.178376"; transcript_id "MSTRG.178376.16"; exon_number "1";
chr7	StringTie	exon	103312947	103313101	1000	-	.	gene_id "MSTRG.178376"; transcript_id "MSTRG.178376.16"; exon_number "2";
chr7	StringTie	exon	103315764	103315871	1000	-	.	gene_id "MSTRG.178376"; transcript_id "MSTRG.178376.16"; exon_number "3";
chr7	StringTie	exon	103315988	103316088	1000	-	.	gene_id "MSTRG.178376"; transcript_id "MSTRG.178376.16"; exon_number "4";
chr7	StringTie	exon	103316830	103317014	1000	-	.	gene_id "MSTRG.178376"; transcript_id "MSTRG.178376.16"; exon_number "5";
chr7	StringTie	exon	103319609	103319678	1000	-	.	gene_id "MSTRG.178376"; transcript_id "MSTRG.178376.16"; exon_number "6";
chr7	StringTie	exon	103319756	103319844	1000	-	.	gene_id "MSTRG.178376"; transcript_id "MSTRG.178376.16"; exon_number "7";
chr7	StringTie	exon	103321932	103322081	1000	-	.	gene_id "MSTRG.178376"; transcript_id "MSTRG.178376.16"; exon_number "8";
chr7	StringTie	exon	103322511	103322619	1000	-	.	gene_id "MSTRG.178376"; transcript_id "MSTRG.178376.16"; exon_number "9";
chr7	StringTie	exon	103322703	103322794	1000	-	.	gene_id "MSTRG.178376"; transcript_id "MSTRG.178376.16"; exon_number "10";
chr7	StringTie	exon	103323598	103323663	1000	-	.	gene_id "MSTRG.178376"; transcript_id "MSTRG.178376.16"; exon_number "11";
chr7	StringTie	exon	103324482	103324562	1000	-	.	gene_id "MSTRG.178376"; transcript_id "MSTRG.178376.16"; exon_number "12";
chr7	StringTie	exon	103325567	103325700	1000	-	.	gene_id "MSTRG.178376"; transcript_id "MSTRG.178376.16"; exon_number "13";
chr7	StringTie	exon	103326543	103326684	1000	-	.	gene_id "MSTRG.178376"; transcript_id "MSTRG.178376.16"; exon_number "14";
chr7	StringTie	exon	103327332	103327378	1000	-	.	gene_id "MSTRG.178376"; transcript_id "MSTRG.178376.16"; exon_number "15";
chr7	StringTie	exon	103327656	103327754	1000	-	.	gene_id "MSTRG.178376"; transcript_id "MSTRG.178376.16"; exon_number "16";
chr7	StringTie	exon	103337736	103337811	1000	-	.	gene_id "MSTRG.178376"; transcript_id "MSTRG.178376.16"; exon_number "17";
chr7	StringTie	exon	103341764	103341954	1000	-	.	gene_id "MSTRG.178376"; transcript_id "MSTRG.178376.16"; exon_number "18";
chr7	StringTie	exon	103344559	103344920	1000	-	.	gene_id "MSTRG.178376"; transcript_id "MSTRG.178376.16"; exon_number "19";
chr7	StringTie	transcript	103312409	103344852	1000	-	.	gene_id "MSTRG.178376"; transcript_id "MSTRG.178376.17";
chr7	StringTie	exon	103312409	103312643	1000	-	.	gene_id "MSTRG.178376"; transcript_id "MSTRG.178376.17"; exon_number "1";
chr7	StringTie	exon	103312947	103313101	1000	-	.	gene_id "MSTRG.178376"; transcript_id "MSTRG.178376.17"; exon_number "2";
chr7	StringTie	exon	103315764	103315871	1000	-	.	gene_id "MSTRG.178376"; transcript_id "MSTRG.178376.17"; exon_number "3";
chr7	StringTie	exon	103315988	103316088	1000	-	.	gene_id "MSTRG.178376"; transcript_id "MSTRG.178376.17"; exon_number "4";
chr7	StringTie	exon	103316830	103317010	1000	-	.	gene_id "MSTRG.178376"; transcript_id "MSTRG.178376.17"; exon_number "5";
chr7	StringTie	exon	103319609	103319678	1000	-	.	gene_id "MSTRG.178376"; transcript_id "MSTRG.178376.17"; exon_number "6";
chr7	StringTie	exon	103319756	103319844	1000	-	.	gene_id "MSTRG.178376"; transcript_id "MSTRG.178376.17"; exon_number "7";
chr7	StringTie	exon	103321932	103322081	1000	-	.	gene_id "MSTRG.178376"; transcript_id "MSTRG.178376.17"; exon_number "8";
chr7	StringTie	exon	103322511	103322632	1000	-	.	gene_id "MSTRG.178376"; transcript_id "MSTRG.178376.17"; exon_number "9";
chr7	StringTie	exon	103322703	103322794	1000	-	.	gene_id "MSTRG.178376"; transcript_id "MSTRG.178376.17"; exon_number "10";
chr7	StringTie	exon	103323598	103323663	1000	-	.	gene_id "MSTRG.178376"; transcript_id "MSTRG.178376.17"; exon_number "11";
chr7	StringTie	exon	103324482	103324562	1000	-	.	gene_id "MSTRG.178376"; transcript_id "MSTRG.178376.17"; exon_number "12";
chr7	StringTie	exon	103325567	103325700	1000	-	.	gene_id "MSTRG.178376"; transcript_id "MSTRG.178376.17"; exon_number "13";
chr7	StringTie	exon	103326543	103326684	1000	-	.	gene_id "MSTRG.178376"; transcript_id "MSTRG.178376.17"; exon_number "14";
chr7	StringTie	exon	103327332	103327378	1000	-	.	gene_id "MSTRG.178376"; transcript_id "MSTRG.178376.17"; exon_number "15";
chr7	StringTie	exon	103327656	103327754	1000	-	.	gene_id "MSTRG.178376"; transcript_id "MSTRG.178376.17"; exon_number "16";
chr7	StringTie	exon	103337736	103337811	1000	-	.	gene_id "MSTRG.178376"; transcript_id "MSTRG.178376.17"; exon_number "17";
chr7	StringTie	exon	103341764	103341954	1000	-	.	gene_id "MSTRG.178376"; transcript_id "MSTRG.178376.17"; exon_number "18";
chr7	StringTie	exon	103344559	103344852	1000	-	.	gene_id "MSTRG.178376"; transcript_id "MSTRG.178376.17"; exon_number "19";
chr7	StringTie	transcript	103312410	103348131	1000	-	.	gene_id "MSTRG.178376"; transcript_id "MSTRG.178376.18";
chr7	StringTie	exon	103312410	103312643	1000	-	.	gene_id "MSTRG.178376"; transcript_id "MSTRG.178376.18"; exon_number "1";
chr7	StringTie	exon	103312947	103313101	1000	-	.	gene_id "MSTRG.178376"; transcript_id "MSTRG.178376.18"; exon_number "2";
chr7	StringTie	exon	103315764	103315871	1000	-	.	gene_id "MSTRG.178376"; transcript_id "MSTRG.178376.18"; exon_number "3";
chr7	StringTie	exon	103315988	103316088	1000	-	.	gene_id "MSTRG.178376"; transcript_id "MSTRG.178376.18"; exon_number "4";
chr7	StringTie	exon	103316830	103317014	1000	-	.	gene_id "MSTRG.178376"; transcript_id "MSTRG.178376.18"; exon_number "5";
chr7	StringTie	exon	103319609	103319678	1000	-	.	gene_id "MSTRG.178376"; transcript_id "MSTRG.178376.18"; exon_number "6";
chr7	StringTie	exon	103319756	103319844	1000	-	.	gene_id "MSTRG.178376"; transcript_id "MSTRG.178376.18"; exon_number "7";
chr7	StringTie	exon	103321932	103322081	1000	-	.	gene_id "MSTRG.178376"; transcript_id "MSTRG.178376.18"; exon_number "8";
chr7	StringTie	exon	103322511	103322632	1000	-	.	gene_id "MSTRG.178376"; transcript_id "MSTRG.178376.18"; exon_number "9";
chr7	StringTie	exon	103322703	103322794	1000	-	.	gene_id "MSTRG.178376"; transcript_id "MSTRG.178376.18"; exon_number "10";
chr7	StringTie	exon	103323598	103323663	1000	-	.	gene_id "MSTRG.178376"; transcript_id "MSTRG.178376.18"; exon_number "11";
chr7	StringTie	exon	103324482	103324562	1000	-	.	gene_id "MSTRG.178376"; transcript_id "MSTRG.178376.18"; exon_number "12";
chr7	StringTie	exon	103326543	103326684	1000	-	.	gene_id "MSTRG.178376"; transcript_id "MSTRG.178376.18"; exon_number "13";
chr7	StringTie	exon	103327656	103327754	1000	-	.	gene_id "MSTRG.178376"; transcript_id "MSTRG.178376.18"; exon_number "14";
chr7	StringTie	exon	103337736	103337811	1000	-	.	gene_id "MSTRG.178376"; transcript_id "MSTRG.178376.18"; exon_number "15";
chr7	StringTie	exon	103341764	103341954	1000	-	.	gene_id "MSTRG.178376"; transcript_id "MSTRG.178376.18"; exon_number "16";
chr7	StringTie	exon	103344559	103344675	1000	-	.	gene_id "MSTRG.178376"; transcript_id "MSTRG.178376.18"; exon_number "17";
chr7	StringTie	exon	103344760	103344920	1000	-	.	gene_id "MSTRG.178376"; transcript_id "MSTRG.178376.18"; exon_number "18";
chr7	StringTie	exon	103347724	103348131	1000	-	.	gene_id "MSTRG.178376"; transcript_id "MSTRG.178376.18"; exon_number "19";
chr7	StringTie	transcript	103312412	103344920	1000	-	.	gene_id "MSTRG.178376"; transcript_id "MSTRG.178376.19";
chr7	StringTie	exon	103312412	103312643	1000	-	.	gene_id "MSTRG.178376"; transcript_id "MSTRG.178376.19"; exon_number "1";
chr7	StringTie	exon	103312947	103313101	1000	-	.	gene_id "MSTRG.178376"; transcript_id "MSTRG.178376.19"; exon_number "2";
chr7	StringTie	exon	103315764	103315871	1000	-	.	gene_id "MSTRG.178376"; transcript_id "MSTRG.178376.19"; exon_number "3";
chr7	StringTie	exon	103315988	103316088	1000	-	.	gene_id "MSTRG.178376"; transcript_id "MSTRG.178376.19"; exon_number "4";
chr7	StringTie	exon	103316830	103317014	1000	-	.	gene_id "MSTRG.178376"; transcript_id "MSTRG.178376.19"; exon_number "5";
chr7	StringTie	exon	103319609	103319678	1000	-	.	gene_id "MSTRG.178376"; transcript_id "MSTRG.178376.19"; exon_number "6";
chr7	StringTie	exon	103319756	103319844	1000	-	.	gene_id "MSTRG.178376"; transcript_id "MSTRG.178376.19"; exon_number "7";
chr7	StringTie	exon	103321932	103322081	1000	-	.	gene_id "MSTRG.178376"; transcript_id "MSTRG.178376.19"; exon_number "8";
chr7	StringTie	exon	103322511	103322619	1000	-	.	gene_id "MSTRG.178376"; transcript_id "MSTRG.178376.19"; exon_number "9";
chr7	StringTie	exon	103322703	103322794	1000	-	.	gene_id "MSTRG.178376"; transcript_id "MSTRG.178376.19"; exon_number "10";
chr7	StringTie	exon	103323598	103323663	1000	-	.	gene_id "MSTRG.178376"; transcript_id "MSTRG.178376.19"; exon_number "11";
chr7	StringTie	exon	103324482	103324562	1000	-	.	gene_id "MSTRG.178376"; transcript_id "MSTRG.178376.19"; exon_number "12";
chr7	StringTie	exon	103326543	103326684	1000	-	.	gene_id "MSTRG.178376"; transcript_id "MSTRG.178376.19"; exon_number "13";
chr7	StringTie	exon	103327332	103327378	1000	-	.	gene_id "MSTRG.178376"; transcript_id "MSTRG.178376.19"; exon_number "14";
chr7	StringTie	exon	103327656	103327754	1000	-	.	gene_id "MSTRG.178376"; transcript_id "MSTRG.178376.19"; exon_number "15";
chr7	StringTie	exon	103337736	103337811	1000	-	.	gene_id "MSTRG.178376"; transcript_id "MSTRG.178376.19"; exon_number "16";
chr7	StringTie	exon	103341764	103341865	1000	-	.	gene_id "MSTRG.178376"; transcript_id "MSTRG.178376.19"; exon_number "17";
chr7	StringTie	exon	103344559	103344920	1000	-	.	gene_id "MSTRG.178376"; transcript_id "MSTRG.178376.19"; exon_number "18";
chr7	StringTie	transcript	103304011	103348159	1000	-	.	gene_id "MSTRG.178376"; transcript_id "MSTRG.178376.2";
chr7	StringTie	exon	103304011	103304027	1000	-	.	gene_id "MSTRG.178376"; transcript_id "MSTRG.178376.2"; exon_number "1";
chr7	StringTie	exon	103312590	103312643	1000	-	.	gene_id "MSTRG.178376"; transcript_id "MSTRG.178376.2"; exon_number "2";
chr7	StringTie	exon	103312947	103313101	1000	-	.	gene_id "MSTRG.178376"; transcript_id "MSTRG.178376.2"; exon_number "3";
chr7	StringTie	exon	103315764	103315871	1000	-	.	gene_id "MSTRG.178376"; transcript_id "MSTRG.178376.2"; exon_number "4";
chr7	StringTie	exon	103315988	103316088	1000	-	.	gene_id "MSTRG.178376"; transcript_id "MSTRG.178376.2"; exon_number "5";
chr7	StringTie	exon	103316830	103317014	1000	-	.	gene_id "MSTRG.178376"; transcript_id "MSTRG.178376.2"; exon_number "6";
chr7	StringTie	exon	103319609	103319678	1000	-	.	gene_id "MSTRG.178376"; transcript_id "MSTRG.178376.2"; exon_number "7";
chr7	StringTie	exon	103319756	103319844	1000	-	.	gene_id "MSTRG.178376"; transcript_id "MSTRG.178376.2"; exon_number "8";
chr7	StringTie	exon	103321932	103322081	1000	-	.	gene_id "MSTRG.178376"; transcript_id "MSTRG.178376.2"; exon_number "9";
chr7	StringTie	exon	103322511	103322632	1000	-	.	gene_id "MSTRG.178376"; transcript_id "MSTRG.178376.2"; exon_number "10";
chr7	StringTie	exon	103322703	103322794	1000	-	.	gene_id "MSTRG.178376"; transcript_id "MSTRG.178376.2"; exon_number "11";
chr7	StringTie	exon	103323598	103323663	1000	-	.	gene_id "MSTRG.178376"; transcript_id "MSTRG.178376.2"; exon_number "12";
chr7	StringTie	exon	103324482	103324562	1000	-	.	gene_id "MSTRG.178376"; transcript_id "MSTRG.178376.2"; exon_number "13";
chr7	StringTie	exon	103326543	103326684	1000	-	.	gene_id "MSTRG.178376"; transcript_id "MSTRG.178376.2"; exon_number "14";
chr7	StringTie	exon	103327656	103327754	1000	-	.	gene_id "MSTRG.178376"; transcript_id "MSTRG.178376.2"; exon_number "15";
chr7	StringTie	exon	103337736	103337811	1000	-	.	gene_id "MSTRG.178376"; transcript_id "MSTRG.178376.2"; exon_number "16";
chr7	StringTie	exon	103341764	103341865	1000	-	.	gene_id "MSTRG.178376"; transcript_id "MSTRG.178376.2"; exon_number "17";
chr7	StringTie	exon	103344559	103344920	1000	-	.	gene_id "MSTRG.178376"; transcript_id "MSTRG.178376.2"; exon_number "18";
chr7	StringTie	exon	103347724	103348159	1000	-	.	gene_id "MSTRG.178376"; transcript_id "MSTRG.178376.2"; exon_number "19";
chr7	StringTie	transcript	103312417	103344896	1000	-	.	gene_id "MSTRG.178376"; transcript_id "MSTRG.178376.20";
chr7	StringTie	exon	103312417	103312643	1000	-	.	gene_id "MSTRG.178376"; transcript_id "MSTRG.178376.20"; exon_number "1";
chr7	StringTie	exon	103312947	103313101	1000	-	.	gene_id "MSTRG.178376"; transcript_id "MSTRG.178376.20"; exon_number "2";
chr7	StringTie	exon	103315764	103315871	1000	-	.	gene_id "MSTRG.178376"; transcript_id "MSTRG.178376.20"; exon_number "3";
chr7	StringTie	exon	103315988	103316088	1000	-	.	gene_id "MSTRG.178376"; transcript_id "MSTRG.178376.20"; exon_number "4";
chr7	StringTie	exon	103316830	103317010	1000	-	.	gene_id "MSTRG.178376"; transcript_id "MSTRG.178376.20"; exon_number "5";
chr7	StringTie	exon	103319609	103319678	1000	-	.	gene_id "MSTRG.178376"; transcript_id "MSTRG.178376.20"; exon_number "6";
chr7	StringTie	exon	103319756	103319844	1000	-	.	gene_id "MSTRG.178376"; transcript_id "MSTRG.178376.20"; exon_number "7";
chr7	StringTie	exon	103321932	103322081	1000	-	.	gene_id "MSTRG.178376"; transcript_id "MSTRG.178376.20"; exon_number "8";
chr7	StringTie	exon	103322511	103322632	1000	-	.	gene_id "MSTRG.178376"; transcript_id "MSTRG.178376.20"; exon_number "9";
chr7	StringTie	exon	103322703	103322794	1000	-	.	gene_id "MSTRG.178376"; transcript_id "MSTRG.178376.20"; exon_number "10";
chr7	StringTie	exon	103323598	103323663	1000	-	.	gene_id "MSTRG.178376"; transcript_id "MSTRG.178376.20"; exon_number "11";
chr7	StringTie	exon	103324482	103324562	1000	-	.	gene_id "MSTRG.178376"; transcript_id "MSTRG.178376.20"; exon_number "12";
chr7	StringTie	exon	103325567	103325700	1000	-	.	gene_id "MSTRG.178376"; transcript_id "MSTRG.178376.20"; exon_number "13";
chr7	StringTie	exon	103326543	103326684	1000	-	.	gene_id "MSTRG.178376"; transcript_id "MSTRG.178376.20"; exon_number "14";
chr7	StringTie	exon	103327656	103327754	1000	-	.	gene_id "MSTRG.178376"; transcript_id "MSTRG.178376.20"; exon_number "15";
chr7	StringTie	exon	103337736	103337811	1000	-	.	gene_id "MSTRG.178376"; transcript_id "MSTRG.178376.20"; exon_number "16";
chr7	StringTie	exon	103341764	103341954	1000	-	.	gene_id "MSTRG.178376"; transcript_id "MSTRG.178376.20"; exon_number "17";
chr7	StringTie	exon	103344559	103344896	1000	-	.	gene_id "MSTRG.178376"; transcript_id "MSTRG.178376.20"; exon_number "18";
chr7	StringTie	transcript	103312417	103348629	1000	-	.	gene_id "MSTRG.178376"; transcript_id "MSTRG.178376.21";
chr7	StringTie	exon	103312417	103312643	1000	-	.	gene_id "MSTRG.178376"; transcript_id "MSTRG.178376.21"; exon_number "1";
chr7	StringTie	exon	103312947	103313101	1000	-	.	gene_id "MSTRG.178376"; transcript_id "MSTRG.178376.21"; exon_number "2";
chr7	StringTie	exon	103315764	103315871	1000	-	.	gene_id "MSTRG.178376"; transcript_id "MSTRG.178376.21"; exon_number "3";
chr7	StringTie	exon	103315988	103316088	1000	-	.	gene_id "MSTRG.178376"; transcript_id "MSTRG.178376.21"; exon_number "4";
chr7	StringTie	exon	103316830	103317014	1000	-	.	gene_id "MSTRG.178376"; transcript_id "MSTRG.178376.21"; exon_number "5";
chr7	StringTie	exon	103319609	103319678	1000	-	.	gene_id "MSTRG.178376"; transcript_id "MSTRG.178376.21"; exon_number "6";
chr7	StringTie	exon	103319756	103319844	1000	-	.	gene_id "MSTRG.178376"; transcript_id "MSTRG.178376.21"; exon_number "7";
chr7	StringTie	exon	103321932	103322081	1000	-	.	gene_id "MSTRG.178376"; transcript_id "MSTRG.178376.21"; exon_number "8";
chr7	StringTie	exon	103322511	103322632	1000	-	.	gene_id "MSTRG.178376"; transcript_id "MSTRG.178376.21"; exon_number "9";
chr7	StringTie	exon	103322703	103322794	1000	-	.	gene_id "MSTRG.178376"; transcript_id "MSTRG.178376.21"; exon_number "10";
chr7	StringTie	exon	103323598	103323663	1000	-	.	gene_id "MSTRG.178376"; transcript_id "MSTRG.178376.21"; exon_number "11";
chr7	StringTie	exon	103324482	103324562	1000	-	.	gene_id "MSTRG.178376"; transcript_id "MSTRG.178376.21"; exon_number "12";
chr7	StringTie	exon	103326543	103326684	1000	-	.	gene_id "MSTRG.178376"; transcript_id "MSTRG.178376.21"; exon_number "13";
chr7	StringTie	exon	103327332	103327378	1000	-	.	gene_id "MSTRG.178376"; transcript_id "MSTRG.178376.21"; exon_number "14";
chr7	StringTie	exon	103327656	103327754	1000	-	.	gene_id "MSTRG.178376"; transcript_id "MSTRG.178376.21"; exon_number "15";
chr7	StringTie	exon	103337736	103337811	1000	-	.	gene_id "MSTRG.178376"; transcript_id "MSTRG.178376.21"; exon_number "16";
chr7	StringTie	exon	103341764	103341865	1000	-	.	gene_id "MSTRG.178376"; transcript_id "MSTRG.178376.21"; exon_number "17";
chr7	StringTie	exon	103344559	103344920	1000	-	.	gene_id "MSTRG.178376"; transcript_id "MSTRG.178376.21"; exon_number "18";
chr7	StringTie	exon	103348579	103348629	1000	-	.	gene_id "MSTRG.178376"; transcript_id "MSTRG.178376.21"; exon_number "19";
chr7	StringTie	transcript	103312440	103348290	1000	-	.	gene_id "MSTRG.178376"; transcript_id "MSTRG.178376.22";
chr7	StringTie	exon	103312440	103313101	1000	-	.	gene_id "MSTRG.178376"; transcript_id "MSTRG.178376.22"; exon_number "1";
chr7	StringTie	exon	103315764	103315871	1000	-	.	gene_id "MSTRG.178376"; transcript_id "MSTRG.178376.22"; exon_number "2";
chr7	StringTie	exon	103315988	103316088	1000	-	.	gene_id "MSTRG.178376"; transcript_id "MSTRG.178376.22"; exon_number "3";
chr7	StringTie	exon	103316830	103317010	1000	-	.	gene_id "MSTRG.178376"; transcript_id "MSTRG.178376.22"; exon_number "4";
chr7	StringTie	exon	103319609	103319678	1000	-	.	gene_id "MSTRG.178376"; transcript_id "MSTRG.178376.22"; exon_number "5";
chr7	StringTie	exon	103319756	103319844	1000	-	.	gene_id "MSTRG.178376"; transcript_id "MSTRG.178376.22"; exon_number "6";
chr7	StringTie	exon	103321932	103322081	1000	-	.	gene_id "MSTRG.178376"; transcript_id "MSTRG.178376.22"; exon_number "7";
chr7	StringTie	exon	103322511	103322632	1000	-	.	gene_id "MSTRG.178376"; transcript_id "MSTRG.178376.22"; exon_number "8";
chr7	StringTie	exon	103322703	103322794	1000	-	.	gene_id "MSTRG.178376"; transcript_id "MSTRG.178376.22"; exon_number "9";
chr7	StringTie	exon	103323598	103323663	1000	-	.	gene_id "MSTRG.178376"; transcript_id "MSTRG.178376.22"; exon_number "10";
chr7	StringTie	exon	103324482	103324562	1000	-	.	gene_id "MSTRG.178376"; transcript_id "MSTRG.178376.22"; exon_number "11";
chr7	StringTie	exon	103326543	103326684	1000	-	.	gene_id "MSTRG.178376"; transcript_id "MSTRG.178376.22"; exon_number "12";
chr7	StringTie	exon	103327332	103327378	1000	-	.	gene_id "MSTRG.178376"; transcript_id "MSTRG.178376.22"; exon_number "13";
chr7	StringTie	exon	103327656	103327754	1000	-	.	gene_id "MSTRG.178376"; transcript_id "MSTRG.178376.22"; exon_number "14";
chr7	StringTie	exon	103337736	103337811	1000	-	.	gene_id "MSTRG.178376"; transcript_id "MSTRG.178376.22"; exon_number "15";
chr7	StringTie	exon	103341764	103341954	1000	-	.	gene_id "MSTRG.178376"; transcript_id "MSTRG.178376.22"; exon_number "16";
chr7	StringTie	exon	103344559	103344920	1000	-	.	gene_id "MSTRG.178376"; transcript_id "MSTRG.178376.22"; exon_number "17";
chr7	StringTie	exon	103347724	103348290	1000	-	.	gene_id "MSTRG.178376"; transcript_id "MSTRG.178376.22"; exon_number "18";
chr7	StringTie	transcript	103312447	103348596	1000	-	.	gene_id "MSTRG.178376"; transcript_id "MSTRG.178376.23";
chr7	StringTie	exon	103312447	103312643	1000	-	.	gene_id "MSTRG.178376"; transcript_id "MSTRG.178376.23"; exon_number "1";
chr7	StringTie	exon	103312947	103313101	1000	-	.	gene_id "MSTRG.178376"; transcript_id "MSTRG.178376.23"; exon_number "2";
chr7	StringTie	exon	103315764	103315871	1000	-	.	gene_id "MSTRG.178376"; transcript_id "MSTRG.178376.23"; exon_number "3";
chr7	StringTie	exon	103315988	103316088	1000	-	.	gene_id "MSTRG.178376"; transcript_id "MSTRG.178376.23"; exon_number "4";
chr7	StringTie	exon	103316830	103317010	1000	-	.	gene_id "MSTRG.178376"; transcript_id "MSTRG.178376.23"; exon_number "5";
chr7	StringTie	exon	103319609	103319678	1000	-	.	gene_id "MSTRG.178376"; transcript_id "MSTRG.178376.23"; exon_number "6";
chr7	StringTie	exon	103319756	103319844	1000	-	.	gene_id "MSTRG.178376"; transcript_id "MSTRG.178376.23"; exon_number "7";
chr7	StringTie	exon	103321932	103322081	1000	-	.	gene_id "MSTRG.178376"; transcript_id "MSTRG.178376.23"; exon_number "8";
chr7	StringTie	exon	103322511	103322632	1000	-	.	gene_id "MSTRG.178376"; transcript_id "MSTRG.178376.23"; exon_number "9";
chr7	StringTie	exon	103322703	103322794	1000	-	.	gene_id "MSTRG.178376"; transcript_id "MSTRG.178376.23"; exon_number "10";
chr7	StringTie	exon	103323598	103323663	1000	-	.	gene_id "MSTRG.178376"; transcript_id "MSTRG.178376.23"; exon_number "11";
chr7	StringTie	exon	103326543	103326684	1000	-	.	gene_id "MSTRG.178376"; transcript_id "MSTRG.178376.23"; exon_number "12";
chr7	StringTie	exon	103327656	103327754	1000	-	.	gene_id "MSTRG.178376"; transcript_id "MSTRG.178376.23"; exon_number "13";
chr7	StringTie	exon	103337736	103337811	1000	-	.	gene_id "MSTRG.178376"; transcript_id "MSTRG.178376.23"; exon_number "14";
chr7	StringTie	exon	103341764	103341954	1000	-	.	gene_id "MSTRG.178376"; transcript_id "MSTRG.178376.23"; exon_number "15";
chr7	StringTie	exon	103344559	103344920	1000	-	.	gene_id "MSTRG.178376"; transcript_id "MSTRG.178376.23"; exon_number "16";
chr7	StringTie	exon	103347724	103348596	1000	-	.	gene_id "MSTRG.178376"; transcript_id "MSTRG.178376.23"; exon_number "17";
chr7	StringTie	transcript	103312449	103344840	1000	-	.	gene_id "MSTRG.178376"; transcript_id "MSTRG.178376.24";
chr7	StringTie	exon	103312449	103312643	1000	-	.	gene_id "MSTRG.178376"; transcript_id "MSTRG.178376.24"; exon_number "1";
chr7	StringTie	exon	103312947	103313101	1000	-	.	gene_id "MSTRG.178376"; transcript_id "MSTRG.178376.24"; exon_number "2";
chr7	StringTie	exon	103315764	103315871	1000	-	.	gene_id "MSTRG.178376"; transcript_id "MSTRG.178376.24"; exon_number "3";
chr7	StringTie	exon	103315988	103316088	1000	-	.	gene_id "MSTRG.178376"; transcript_id "MSTRG.178376.24"; exon_number "4";
chr7	StringTie	exon	103316830	103317014	1000	-	.	gene_id "MSTRG.178376"; transcript_id "MSTRG.178376.24"; exon_number "5";
chr7	StringTie	exon	103319609	103319678	1000	-	.	gene_id "MSTRG.178376"; transcript_id "MSTRG.178376.24"; exon_number "6";
chr7	StringTie	exon	103319756	103319844	1000	-	.	gene_id "MSTRG.178376"; transcript_id "MSTRG.178376.24"; exon_number "7";
chr7	StringTie	exon	103321932	103322081	1000	-	.	gene_id "MSTRG.178376"; transcript_id "MSTRG.178376.24"; exon_number "8";
chr7	StringTie	exon	103322703	103322794	1000	-	.	gene_id "MSTRG.178376"; transcript_id "MSTRG.178376.24"; exon_number "9";
chr7	StringTie	exon	103323598	103323663	1000	-	.	gene_id "MSTRG.178376"; transcript_id "MSTRG.178376.24"; exon_number "10";
chr7	StringTie	exon	103324482	103324562	1000	-	.	gene_id "MSTRG.178376"; transcript_id "MSTRG.178376.24"; exon_number "11";
chr7	StringTie	exon	103325621	103325700	1000	-	.	gene_id "MSTRG.178376"; transcript_id "MSTRG.178376.24"; exon_number "12";
chr7	StringTie	exon	103326543	103326684	1000	-	.	gene_id "MSTRG.178376"; transcript_id "MSTRG.178376.24"; exon_number "13";
chr7	StringTie	exon	103327656	103327754	1000	-	.	gene_id "MSTRG.178376"; transcript_id "MSTRG.178376.24"; exon_number "14";
chr7	StringTie	exon	103337736	103337811	1000	-	.	gene_id "MSTRG.178376"; transcript_id "MSTRG.178376.24"; exon_number "15";
chr7	StringTie	exon	103341764	103341865	1000	-	.	gene_id "MSTRG.178376"; transcript_id "MSTRG.178376.24"; exon_number "16";
chr7	StringTie	exon	103344559	103344840	1000	-	.	gene_id "MSTRG.178376"; transcript_id "MSTRG.178376.24"; exon_number "17";
chr7	StringTie	transcript	103312454	103347461	1000	-	.	gene_id "MSTRG.178376"; transcript_id "MSTRG.178376.25";
chr7	StringTie	exon	103312454	103312643	1000	-	.	gene_id "MSTRG.178376"; transcript_id "MSTRG.178376.25"; exon_number "1";
chr7	StringTie	exon	103312947	103313101	1000	-	.	gene_id "MSTRG.178376"; transcript_id "MSTRG.178376.25"; exon_number "2";
chr7	StringTie	exon	103315764	103315871	1000	-	.	gene_id "MSTRG.178376"; transcript_id "MSTRG.178376.25"; exon_number "3";
chr7	StringTie	exon	103315988	103316088	1000	-	.	gene_id "MSTRG.178376"; transcript_id "MSTRG.178376.25"; exon_number "4";
chr7	StringTie	exon	103316830	103317014	1000	-	.	gene_id "MSTRG.178376"; transcript_id "MSTRG.178376.25"; exon_number "5";
chr7	StringTie	exon	103319609	103319678	1000	-	.	gene_id "MSTRG.178376"; transcript_id "MSTRG.178376.25"; exon_number "6";
chr7	StringTie	exon	103319756	103319844	1000	-	.	gene_id "MSTRG.178376"; transcript_id "MSTRG.178376.25"; exon_number "7";
chr7	StringTie	exon	103321932	103322081	1000	-	.	gene_id "MSTRG.178376"; transcript_id "MSTRG.178376.25"; exon_number "8";
chr7	StringTie	exon	103322511	103322632	1000	-	.	gene_id "MSTRG.178376"; transcript_id "MSTRG.178376.25"; exon_number "9";
chr7	StringTie	exon	103322703	103322794	1000	-	.	gene_id "MSTRG.178376"; transcript_id "MSTRG.178376.25"; exon_number "10";
chr7	StringTie	exon	103323598	103323663	1000	-	.	gene_id "MSTRG.178376"; transcript_id "MSTRG.178376.25"; exon_number "11";
chr7	StringTie	exon	103324482	103324562	1000	-	.	gene_id "MSTRG.178376"; transcript_id "MSTRG.178376.25"; exon_number "12";
chr7	StringTie	exon	103326543	103326684	1000	-	.	gene_id "MSTRG.178376"; transcript_id "MSTRG.178376.25"; exon_number "13";
chr7	StringTie	exon	103327656	103327754	1000	-	.	gene_id "MSTRG.178376"; transcript_id "MSTRG.178376.25"; exon_number "14";
chr7	StringTie	exon	103337736	103337811	1000	-	.	gene_id "MSTRG.178376"; transcript_id "MSTRG.178376.25"; exon_number "15";
chr7	StringTie	exon	103341764	103341954	1000	-	.	gene_id "MSTRG.178376"; transcript_id "MSTRG.178376.25"; exon_number "16";
chr7	StringTie	exon	103344559	103344920	1000	-	.	gene_id "MSTRG.178376"; transcript_id "MSTRG.178376.25"; exon_number "17";
chr7	StringTie	exon	103347437	103347461	1000	-	.	gene_id "MSTRG.178376"; transcript_id "MSTRG.178376.25"; exon_number "18";
chr7	StringTie	transcript	103312469	103348659	1000	-	.	gene_id "MSTRG.178376"; transcript_id "MSTRG.178376.26";
chr7	StringTie	exon	103312469	103312643	1000	-	.	gene_id "MSTRG.178376"; transcript_id "MSTRG.178376.26"; exon_number "1";
chr7	StringTie	exon	103312947	103313101	1000	-	.	gene_id "MSTRG.178376"; transcript_id "MSTRG.178376.26"; exon_number "2";
chr7	StringTie	exon	103315764	103315871	1000	-	.	gene_id "MSTRG.178376"; transcript_id "MSTRG.178376.26"; exon_number "3";
chr7	StringTie	exon	103315988	103316088	1000	-	.	gene_id "MSTRG.178376"; transcript_id "MSTRG.178376.26"; exon_number "4";
chr7	StringTie	exon	103316830	103317014	1000	-	.	gene_id "MSTRG.178376"; transcript_id "MSTRG.178376.26"; exon_number "5";
chr7	StringTie	exon	103319609	103319678	1000	-	.	gene_id "MSTRG.178376"; transcript_id "MSTRG.178376.26"; exon_number "6";
chr7	StringTie	exon	103319756	103319844	1000	-	.	gene_id "MSTRG.178376"; transcript_id "MSTRG.178376.26"; exon_number "7";
chr7	StringTie	exon	103321932	103322081	1000	-	.	gene_id "MSTRG.178376"; transcript_id "MSTRG.178376.26"; exon_number "8";
chr7	StringTie	exon	103322511	103322632	1000	-	.	gene_id "MSTRG.178376"; transcript_id "MSTRG.178376.26"; exon_number "9";
chr7	StringTie	exon	103322703	103322794	1000	-	.	gene_id "MSTRG.178376"; transcript_id "MSTRG.178376.26"; exon_number "10";
chr7	StringTie	exon	103323598	103323663	1000	-	.	gene_id "MSTRG.178376"; transcript_id "MSTRG.178376.26"; exon_number "11";
chr7	StringTie	exon	103324482	103324562	1000	-	.	gene_id "MSTRG.178376"; transcript_id "MSTRG.178376.26"; exon_number "12";
chr7	StringTie	exon	103326543	103326684	1000	-	.	gene_id "MSTRG.178376"; transcript_id "MSTRG.178376.26"; exon_number "13";
chr7	StringTie	exon	103327656	103327754	1000	-	.	gene_id "MSTRG.178376"; transcript_id "MSTRG.178376.26"; exon_number "14";
chr7	StringTie	exon	103337736	103337811	1000	-	.	gene_id "MSTRG.178376"; transcript_id "MSTRG.178376.26"; exon_number "15";
chr7	StringTie	exon	103341764	103341954	1000	-	.	gene_id "MSTRG.178376"; transcript_id "MSTRG.178376.26"; exon_number "16";
chr7	StringTie	exon	103344559	103344920	1000	-	.	gene_id "MSTRG.178376"; transcript_id "MSTRG.178376.26"; exon_number "17";
chr7	StringTie	exon	103348572	103348659	1000	-	.	gene_id "MSTRG.178376"; transcript_id "MSTRG.178376.26"; exon_number "18";
chr7	StringTie	transcript	103312469	103347869	1000	-	.	gene_id "MSTRG.178376"; transcript_id "MSTRG.178376.27";
chr7	StringTie	exon	103312469	103312643	1000	-	.	gene_id "MSTRG.178376"; transcript_id "MSTRG.178376.27"; exon_number "1";
chr7	StringTie	exon	103312947	103313101	1000	-	.	gene_id "MSTRG.178376"; transcript_id "MSTRG.178376.27"; exon_number "2";
chr7	StringTie	exon	103315764	103315871	1000	-	.	gene_id "MSTRG.178376"; transcript_id "MSTRG.178376.27"; exon_number "3";
chr7	StringTie	exon	103315988	103316088	1000	-	.	gene_id "MSTRG.178376"; transcript_id "MSTRG.178376.27"; exon_number "4";
chr7	StringTie	exon	103316830	103317014	1000	-	.	gene_id "MSTRG.178376"; transcript_id "MSTRG.178376.27"; exon_number "5";
chr7	StringTie	exon	103319609	103319678	1000	-	.	gene_id "MSTRG.178376"; transcript_id "MSTRG.178376.27"; exon_number "6";
chr7	StringTie	exon	103319756	103319844	1000	-	.	gene_id "MSTRG.178376"; transcript_id "MSTRG.178376.27"; exon_number "7";
chr7	StringTie	exon	103321932	103322632	1000	-	.	gene_id "MSTRG.178376"; transcript_id "MSTRG.178376.27"; exon_number "8";
chr7	StringTie	exon	103322703	103322794	1000	-	.	gene_id "MSTRG.178376"; transcript_id "MSTRG.178376.27"; exon_number "9";
chr7	StringTie	exon	103323598	103323663	1000	-	.	gene_id "MSTRG.178376"; transcript_id "MSTRG.178376.27"; exon_number "10";
chr7	StringTie	exon	103324482	103324562	1000	-	.	gene_id "MSTRG.178376"; transcript_id "MSTRG.178376.27"; exon_number "11";
chr7	StringTie	exon	103325567	103325700	1000	-	.	gene_id "MSTRG.178376"; transcript_id "MSTRG.178376.27"; exon_number "12";
chr7	StringTie	exon	103326543	103326684	1000	-	.	gene_id "MSTRG.178376"; transcript_id "MSTRG.178376.27"; exon_number "13";
chr7	StringTie	exon	103327656	103327754	1000	-	.	gene_id "MSTRG.178376"; transcript_id "MSTRG.178376.27"; exon_number "14";
chr7	StringTie	exon	103337736	103337811	1000	-	.	gene_id "MSTRG.178376"; transcript_id "MSTRG.178376.27"; exon_number "15";
chr7	StringTie	exon	103341764	103341954	1000	-	.	gene_id "MSTRG.178376"; transcript_id "MSTRG.178376.27"; exon_number "16";
chr7	StringTie	exon	103344559	103344920	1000	-	.	gene_id "MSTRG.178376"; transcript_id "MSTRG.178376.27"; exon_number "17";
chr7	StringTie	exon	103347724	103347869	1000	-	.	gene_id "MSTRG.178376"; transcript_id "MSTRG.178376.27"; exon_number "18";
chr7	StringTie	transcript	103312470	103348629	1000	-	.	gene_id "MSTRG.178376"; transcript_id "MSTRG.178376.28";
chr7	StringTie	exon	103312470	103313101	1000	-	.	gene_id "MSTRG.178376"; transcript_id "MSTRG.178376.28"; exon_number "1";
chr7	StringTie	exon	103315764	103315871	1000	-	.	gene_id "MSTRG.178376"; transcript_id "MSTRG.178376.28"; exon_number "2";
chr7	StringTie	exon	103315988	103316088	1000	-	.	gene_id "MSTRG.178376"; transcript_id "MSTRG.178376.28"; exon_number "3";
chr7	StringTie	exon	103316830	103317014	1000	-	.	gene_id "MSTRG.178376"; transcript_id "MSTRG.178376.28"; exon_number "4";
chr7	StringTie	exon	103319609	103319678	1000	-	.	gene_id "MSTRG.178376"; transcript_id "MSTRG.178376.28"; exon_number "5";
chr7	StringTie	exon	103319756	103319844	1000	-	.	gene_id "MSTRG.178376"; transcript_id "MSTRG.178376.28"; exon_number "6";
chr7	StringTie	exon	103321932	103322081	1000	-	.	gene_id "MSTRG.178376"; transcript_id "MSTRG.178376.28"; exon_number "7";
chr7	StringTie	exon	103322511	103322632	1000	-	.	gene_id "MSTRG.178376"; transcript_id "MSTRG.178376.28"; exon_number "8";
chr7	StringTie	exon	103322703	103322794	1000	-	.	gene_id "MSTRG.178376"; transcript_id "MSTRG.178376.28"; exon_number "9";
chr7	StringTie	exon	103323598	103323663	1000	-	.	gene_id "MSTRG.178376"; transcript_id "MSTRG.178376.28"; exon_number "10";
chr7	StringTie	exon	103326543	103326684	1000	-	.	gene_id "MSTRG.178376"; transcript_id "MSTRG.178376.28"; exon_number "11";
chr7	StringTie	exon	103327656	103327754	1000	-	.	gene_id "MSTRG.178376"; transcript_id "MSTRG.178376.28"; exon_number "12";
chr7	StringTie	exon	103337736	103337811	1000	-	.	gene_id "MSTRG.178376"; transcript_id "MSTRG.178376.28"; exon_number "13";
chr7	StringTie	exon	103341764	103341954	1000	-	.	gene_id "MSTRG.178376"; transcript_id "MSTRG.178376.28"; exon_number "14";
chr7	StringTie	exon	103344559	103344920	1000	-	.	gene_id "MSTRG.178376"; transcript_id "MSTRG.178376.28"; exon_number "15";
chr7	StringTie	exon	103348579	103348629	1000	-	.	gene_id "MSTRG.178376"; transcript_id "MSTRG.178376.28"; exon_number "16";
chr7	StringTie	transcript	103304621	103348513	1000	-	.	gene_id "MSTRG.178376"; transcript_id "MSTRG.178376.3";
chr7	StringTie	exon	103304621	103305206	1000	-	.	gene_id "MSTRG.178376"; transcript_id "MSTRG.178376.3"; exon_number "1";
chr7	StringTie	exon	103312590	103312643	1000	-	.	gene_id "MSTRG.178376"; transcript_id "MSTRG.178376.3"; exon_number "2";
chr7	StringTie	exon	103312947	103313101	1000	-	.	gene_id "MSTRG.178376"; transcript_id "MSTRG.178376.3"; exon_number "3";
chr7	StringTie	exon	103315764	103315871	1000	-	.	gene_id "MSTRG.178376"; transcript_id "MSTRG.178376.3"; exon_number "4";
chr7	StringTie	exon	103315988	103316088	1000	-	.	gene_id "MSTRG.178376"; transcript_id "MSTRG.178376.3"; exon_number "5";
chr7	StringTie	exon	103316830	103317014	1000	-	.	gene_id "MSTRG.178376"; transcript_id "MSTRG.178376.3"; exon_number "6";
chr7	StringTie	exon	103319609	103319678	1000	-	.	gene_id "MSTRG.178376"; transcript_id "MSTRG.178376.3"; exon_number "7";
chr7	StringTie	exon	103319756	103319844	1000	-	.	gene_id "MSTRG.178376"; transcript_id "MSTRG.178376.3"; exon_number "8";
chr7	StringTie	exon	103321932	103322081	1000	-	.	gene_id "MSTRG.178376"; transcript_id "MSTRG.178376.3"; exon_number "9";
chr7	StringTie	exon	103322511	103322794	1000	-	.	gene_id "MSTRG.178376"; transcript_id "MSTRG.178376.3"; exon_number "10";
chr7	StringTie	exon	103323598	103323663	1000	-	.	gene_id "MSTRG.178376"; transcript_id "MSTRG.178376.3"; exon_number "11";
chr7	StringTie	exon	103324482	103324562	1000	-	.	gene_id "MSTRG.178376"; transcript_id "MSTRG.178376.3"; exon_number "12";
chr7	StringTie	exon	103326543	103326684	1000	-	.	gene_id "MSTRG.178376"; transcript_id "MSTRG.178376.3"; exon_number "13";
chr7	StringTie	exon	103327332	103327378	1000	-	.	gene_id "MSTRG.178376"; transcript_id "MSTRG.178376.3"; exon_number "14";
chr7	StringTie	exon	103327656	103327754	1000	-	.	gene_id "MSTRG.178376"; transcript_id "MSTRG.178376.3"; exon_number "15";
chr7	StringTie	exon	103337736	103337811	1000	-	.	gene_id "MSTRG.178376"; transcript_id "MSTRG.178376.3"; exon_number "16";
chr7	StringTie	exon	103341764	103341954	1000	-	.	gene_id "MSTRG.178376"; transcript_id "MSTRG.178376.3"; exon_number "17";
chr7	StringTie	exon	103344559	103344920	1000	-	.	gene_id "MSTRG.178376"; transcript_id "MSTRG.178376.3"; exon_number "18";
chr7	StringTie	exon	103347724	103348513	1000	-	.	gene_id "MSTRG.178376"; transcript_id "MSTRG.178376.3"; exon_number "19";
chr7	StringTie	transcript	103312497	103344778	1000	-	.	gene_id "MSTRG.178376"; transcript_id "MSTRG.178376.30";
chr7	StringTie	exon	103312497	103312643	1000	-	.	gene_id "MSTRG.178376"; transcript_id "MSTRG.178376.30"; exon_number "1";
chr7	StringTie	exon	103312947	103313101	1000	-	.	gene_id "MSTRG.178376"; transcript_id "MSTRG.178376.30"; exon_number "2";
chr7	StringTie	exon	103315764	103315871	1000	-	.	gene_id "MSTRG.178376"; transcript_id "MSTRG.178376.30"; exon_number "3";
chr7	StringTie	exon	103315988	103316088	1000	-	.	gene_id "MSTRG.178376"; transcript_id "MSTRG.178376.30"; exon_number "4";
chr7	StringTie	exon	103316830	103317014	1000	-	.	gene_id "MSTRG.178376"; transcript_id "MSTRG.178376.30"; exon_number "5";
chr7	StringTie	exon	103319609	103319678	1000	-	.	gene_id "MSTRG.178376"; transcript_id "MSTRG.178376.30"; exon_number "6";
chr7	StringTie	exon	103319756	103319844	1000	-	.	gene_id "MSTRG.178376"; transcript_id "MSTRG.178376.30"; exon_number "7";
chr7	StringTie	exon	103321932	103322081	1000	-	.	gene_id "MSTRG.178376"; transcript_id "MSTRG.178376.30"; exon_number "8";
chr7	StringTie	exon	103322512	103322632	1000	-	.	gene_id "MSTRG.178376"; transcript_id "MSTRG.178376.30"; exon_number "9";
chr7	StringTie	exon	103322703	103322794	1000	-	.	gene_id "MSTRG.178376"; transcript_id "MSTRG.178376.30"; exon_number "10";
chr7	StringTie	exon	103323598	103323663	1000	-	.	gene_id "MSTRG.178376"; transcript_id "MSTRG.178376.30"; exon_number "11";
chr7	StringTie	exon	103324482	103324562	1000	-	.	gene_id "MSTRG.178376"; transcript_id "MSTRG.178376.30"; exon_number "12";
chr7	StringTie	exon	103326543	103326684	1000	-	.	gene_id "MSTRG.178376"; transcript_id "MSTRG.178376.30"; exon_number "13";
chr7	StringTie	exon	103327656	103327754	1000	-	.	gene_id "MSTRG.178376"; transcript_id "MSTRG.178376.30"; exon_number "14";
chr7	StringTie	exon	103337736	103337811	1000	-	.	gene_id "MSTRG.178376"; transcript_id "MSTRG.178376.30"; exon_number "15";
chr7	StringTie	exon	103341764	103341865	1000	-	.	gene_id "MSTRG.178376"; transcript_id "MSTRG.178376.30"; exon_number "16";
chr7	StringTie	exon	103344559	103344778	1000	-	.	gene_id "MSTRG.178376"; transcript_id "MSTRG.178376.30"; exon_number "17";
chr7	StringTie	transcript	103312521	103344851	1000	-	.	gene_id "MSTRG.178376"; transcript_id "MSTRG.178376.33";
chr7	StringTie	exon	103312521	103312643	1000	-	.	gene_id "MSTRG.178376"; transcript_id "MSTRG.178376.33"; exon_number "1";
chr7	StringTie	exon	103312947	103313101	1000	-	.	gene_id "MSTRG.178376"; transcript_id "MSTRG.178376.33"; exon_number "2";
chr7	StringTie	exon	103315764	103315871	1000	-	.	gene_id "MSTRG.178376"; transcript_id "MSTRG.178376.33"; exon_number "3";
chr7	StringTie	exon	103315988	103316088	1000	-	.	gene_id "MSTRG.178376"; transcript_id "MSTRG.178376.33"; exon_number "4";
chr7	StringTie	exon	103316830	103317014	1000	-	.	gene_id "MSTRG.178376"; transcript_id "MSTRG.178376.33"; exon_number "5";
chr7	StringTie	exon	103319609	103319678	1000	-	.	gene_id "MSTRG.178376"; transcript_id "MSTRG.178376.33"; exon_number "6";
chr7	StringTie	exon	103319761	103319844	1000	-	.	gene_id "MSTRG.178376"; transcript_id "MSTRG.178376.33"; exon_number "7";
chr7	StringTie	exon	103321932	103322081	1000	-	.	gene_id "MSTRG.178376"; transcript_id "MSTRG.178376.33"; exon_number "8";
chr7	StringTie	exon	103322511	103322632	1000	-	.	gene_id "MSTRG.178376"; transcript_id "MSTRG.178376.33"; exon_number "9";
chr7	StringTie	exon	103322703	103322794	1000	-	.	gene_id "MSTRG.178376"; transcript_id "MSTRG.178376.33"; exon_number "10";
chr7	StringTie	exon	103323598	103323663	1000	-	.	gene_id "MSTRG.178376"; transcript_id "MSTRG.178376.33"; exon_number "11";
chr7	StringTie	exon	103324482	103324562	1000	-	.	gene_id "MSTRG.178376"; transcript_id "MSTRG.178376.33"; exon_number "12";
chr7	StringTie	exon	103326543	103326684	1000	-	.	gene_id "MSTRG.178376"; transcript_id "MSTRG.178376.33"; exon_number "13";
chr7	StringTie	exon	103327332	103327378	1000	-	.	gene_id "MSTRG.178376"; transcript_id "MSTRG.178376.33"; exon_number "14";
chr7	StringTie	exon	103327656	103327754	1000	-	.	gene_id "MSTRG.178376"; transcript_id "MSTRG.178376.33"; exon_number "15";
chr7	StringTie	exon	103337736	103337811	1000	-	.	gene_id "MSTRG.178376"; transcript_id "MSTRG.178376.33"; exon_number "16";
chr7	StringTie	exon	103341764	103341954	1000	-	.	gene_id "MSTRG.178376"; transcript_id "MSTRG.178376.33"; exon_number "17";
chr7	StringTie	exon	103344559	103344851	1000	-	.	gene_id "MSTRG.178376"; transcript_id "MSTRG.178376.33"; exon_number "18";
chr7	StringTie	transcript	103312523	103344909	1000	-	.	gene_id "MSTRG.178376"; transcript_id "MSTRG.178376.35";
chr7	StringTie	exon	103312523	103312643	1000	-	.	gene_id "MSTRG.178376"; transcript_id "MSTRG.178376.35"; exon_number "1";
chr7	StringTie	exon	103312947	103313101	1000	-	.	gene_id "MSTRG.178376"; transcript_id "MSTRG.178376.35"; exon_number "2";
chr7	StringTie	exon	103315764	103315871	1000	-	.	gene_id "MSTRG.178376"; transcript_id "MSTRG.178376.35"; exon_number "3";
chr7	StringTie	exon	103315988	103316088	1000	-	.	gene_id "MSTRG.178376"; transcript_id "MSTRG.178376.35"; exon_number "4";
chr7	StringTie	exon	103316830	103317014	1000	-	.	gene_id "MSTRG.178376"; transcript_id "MSTRG.178376.35"; exon_number "5";
chr7	StringTie	exon	103319609	103319678	1000	-	.	gene_id "MSTRG.178376"; transcript_id "MSTRG.178376.35"; exon_number "6";
chr7	StringTie	exon	103319756	103319844	1000	-	.	gene_id "MSTRG.178376"; transcript_id "MSTRG.178376.35"; exon_number "7";
chr7	StringTie	exon	103321932	103322081	1000	-	.	gene_id "MSTRG.178376"; transcript_id "MSTRG.178376.35"; exon_number "8";
chr7	StringTie	exon	103322511	103322632	1000	-	.	gene_id "MSTRG.178376"; transcript_id "MSTRG.178376.35"; exon_number "9";
chr7	StringTie	exon	103322703	103322794	1000	-	.	gene_id "MSTRG.178376"; transcript_id "MSTRG.178376.35"; exon_number "10";
chr7	StringTie	exon	103323598	103323663	1000	-	.	gene_id "MSTRG.178376"; transcript_id "MSTRG.178376.35"; exon_number "11";
chr7	StringTie	exon	103324482	103324562	1000	-	.	gene_id "MSTRG.178376"; transcript_id "MSTRG.178376.35"; exon_number "12";
chr7	StringTie	exon	103327656	103327754	1000	-	.	gene_id "MSTRG.178376"; transcript_id "MSTRG.178376.35"; exon_number "13";
chr7	StringTie	exon	103337736	103337811	1000	-	.	gene_id "MSTRG.178376"; transcript_id "MSTRG.178376.35"; exon_number "14";
chr7	StringTie	exon	103341764	103341954	1000	-	.	gene_id "MSTRG.178376"; transcript_id "MSTRG.178376.35"; exon_number "15";
chr7	StringTie	exon	103344559	103344909	1000	-	.	gene_id "MSTRG.178376"; transcript_id "MSTRG.178376.35"; exon_number "16";
chr7	StringTie	transcript	103312524	103327454	1000	-	.	gene_id "MSTRG.178376"; transcript_id "MSTRG.178376.36";
chr7	StringTie	exon	103312524	103312643	1000	-	.	gene_id "MSTRG.178376"; transcript_id "MSTRG.178376.36"; exon_number "1";
chr7	StringTie	exon	103312947	103313101	1000	-	.	gene_id "MSTRG.178376"; transcript_id "MSTRG.178376.36"; exon_number "2";
chr7	StringTie	exon	103315764	103315871	1000	-	.	gene_id "MSTRG.178376"; transcript_id "MSTRG.178376.36"; exon_number "3";
chr7	StringTie	exon	103315988	103316088	1000	-	.	gene_id "MSTRG.178376"; transcript_id "MSTRG.178376.36"; exon_number "4";
chr7	StringTie	exon	103316830	103317014	1000	-	.	gene_id "MSTRG.178376"; transcript_id "MSTRG.178376.36"; exon_number "5";
chr7	StringTie	exon	103319609	103319844	1000	-	.	gene_id "MSTRG.178376"; transcript_id "MSTRG.178376.36"; exon_number "6";
chr7	StringTie	exon	103321932	103322081	1000	-	.	gene_id "MSTRG.178376"; transcript_id "MSTRG.178376.36"; exon_number "7";
chr7	StringTie	exon	103322511	103322794	1000	-	.	gene_id "MSTRG.178376"; transcript_id "MSTRG.178376.36"; exon_number "8";
chr7	StringTie	exon	103323598	103323625	1000	-	.	gene_id "MSTRG.178376"; transcript_id "MSTRG.178376.36"; exon_number "9";
chr7	StringTie	exon	103324482	103324562	1000	-	.	gene_id "MSTRG.178376"; transcript_id "MSTRG.178376.36"; exon_number "10";
chr7	StringTie	exon	103326543	103326684	1000	-	.	gene_id "MSTRG.178376"; transcript_id "MSTRG.178376.36"; exon_number "11";
chr7	StringTie	exon	103327332	103327454	1000	-	.	gene_id "MSTRG.178376"; transcript_id "MSTRG.178376.36"; exon_number "12";
chr7	StringTie	transcript	103312529	103347768	1000	-	.	gene_id "MSTRG.178376"; transcript_id "MSTRG.178376.37";
chr7	StringTie	exon	103312529	103312643	1000	-	.	gene_id "MSTRG.178376"; transcript_id "MSTRG.178376.37"; exon_number "1";
chr7	StringTie	exon	103312947	103313101	1000	-	.	gene_id "MSTRG.178376"; transcript_id "MSTRG.178376.37"; exon_number "2";
chr7	StringTie	exon	103315764	103316088	1000	-	.	gene_id "MSTRG.178376"; transcript_id "MSTRG.178376.37"; exon_number "3";
chr7	StringTie	exon	103316830	103317014	1000	-	.	gene_id "MSTRG.178376"; transcript_id "MSTRG.178376.37"; exon_number "4";
chr7	StringTie	exon	103319609	103319678	1000	-	.	gene_id "MSTRG.178376"; transcript_id "MSTRG.178376.37"; exon_number "5";
chr7	StringTie	exon	103319756	103319844	1000	-	.	gene_id "MSTRG.178376"; transcript_id "MSTRG.178376.37"; exon_number "6";
chr7	StringTie	exon	103321932	103322081	1000	-	.	gene_id "MSTRG.178376"; transcript_id "MSTRG.178376.37"; exon_number "7";
chr7	StringTie	exon	103322511	103322632	1000	-	.	gene_id "MSTRG.178376"; transcript_id "MSTRG.178376.37"; exon_number "8";
chr7	StringTie	exon	103322703	103322794	1000	-	.	gene_id "MSTRG.178376"; transcript_id "MSTRG.178376.37"; exon_number "9";
chr7	StringTie	exon	103323598	103323663	1000	-	.	gene_id "MSTRG.178376"; transcript_id "MSTRG.178376.37"; exon_number "10";
chr7	StringTie	exon	103326543	103326684	1000	-	.	gene_id "MSTRG.178376"; transcript_id "MSTRG.178376.37"; exon_number "11";
chr7	StringTie	exon	103327656	103327754	1000	-	.	gene_id "MSTRG.178376"; transcript_id "MSTRG.178376.37"; exon_number "12";
chr7	StringTie	exon	103337736	103337811	1000	-	.	gene_id "MSTRG.178376"; transcript_id "MSTRG.178376.37"; exon_number "13";
chr7	StringTie	exon	103341764	103341954	1000	-	.	gene_id "MSTRG.178376"; transcript_id "MSTRG.178376.37"; exon_number "14";
chr7	StringTie	exon	103344559	103344920	1000	-	.	gene_id "MSTRG.178376"; transcript_id "MSTRG.178376.37"; exon_number "15";
chr7	StringTie	exon	103347724	103347768	1000	-	.	gene_id "MSTRG.178376"; transcript_id "MSTRG.178376.37"; exon_number "16";
chr7	StringTie	transcript	103313239	103344872	1000	-	.	gene_id "MSTRG.178376"; transcript_id "MSTRG.178376.39";
chr7	StringTie	exon	103313239	103315871	1000	-	.	gene_id "MSTRG.178376"; transcript_id "MSTRG.178376.39"; exon_number "1";
chr7	StringTie	exon	103315988	103316088	1000	-	.	gene_id "MSTRG.178376"; transcript_id "MSTRG.178376.39"; exon_number "2";
chr7	StringTie	exon	103316830	103317014	1000	-	.	gene_id "MSTRG.178376"; transcript_id "MSTRG.178376.39"; exon_number "3";
chr7	StringTie	exon	103319609	103319678	1000	-	.	gene_id "MSTRG.178376"; transcript_id "MSTRG.178376.39"; exon_number "4";
chr7	StringTie	exon	103319756	103319844	1000	-	.	gene_id "MSTRG.178376"; transcript_id "MSTRG.178376.39"; exon_number "5";
chr7	StringTie	exon	103321932	103322081	1000	-	.	gene_id "MSTRG.178376"; transcript_id "MSTRG.178376.39"; exon_number "6";
chr7	StringTie	exon	103322511	103322619	1000	-	.	gene_id "MSTRG.178376"; transcript_id "MSTRG.178376.39"; exon_number "7";
chr7	StringTie	exon	103322703	103322794	1000	-	.	gene_id "MSTRG.178376"; transcript_id "MSTRG.178376.39"; exon_number "8";
chr7	StringTie	exon	103323598	103323663	1000	-	.	gene_id "MSTRG.178376"; transcript_id "MSTRG.178376.39"; exon_number "9";
chr7	StringTie	exon	103324482	103324562	1000	-	.	gene_id "MSTRG.178376"; transcript_id "MSTRG.178376.39"; exon_number "10";
chr7	StringTie	exon	103326543	103326684	1000	-	.	gene_id "MSTRG.178376"; transcript_id "MSTRG.178376.39"; exon_number "11";
chr7	StringTie	exon	103327656	103327754	1000	-	.	gene_id "MSTRG.178376"; transcript_id "MSTRG.178376.39"; exon_number "12";
chr7	StringTie	exon	103337736	103337811	1000	-	.	gene_id "MSTRG.178376"; transcript_id "MSTRG.178376.39"; exon_number "13";
chr7	StringTie	exon	103341764	103341865	1000	-	.	gene_id "MSTRG.178376"; transcript_id "MSTRG.178376.39"; exon_number "14";
chr7	StringTie	exon	103344559	103344872	1000	-	.	gene_id "MSTRG.178376"; transcript_id "MSTRG.178376.39"; exon_number "15";
chr7	StringTie	transcript	103304750	103446166	1000	-	.	gene_id "MSTRG.178376"; transcript_id "MSTRG.178376.4";
chr7	StringTie	exon	103304750	103305692	1000	-	.	gene_id "MSTRG.178376"; transcript_id "MSTRG.178376.4"; exon_number "1";
chr7	StringTie	exon	103312590	103312643	1000	-	.	gene_id "MSTRG.178376"; transcript_id "MSTRG.178376.4"; exon_number "2";
chr7	StringTie	exon	103312947	103313101	1000	-	.	gene_id "MSTRG.178376"; transcript_id "MSTRG.178376.4"; exon_number "3";
chr7	StringTie	exon	103315764	103315871	1000	-	.	gene_id "MSTRG.178376"; transcript_id "MSTRG.178376.4"; exon_number "4";
chr7	StringTie	exon	103315988	103316088	1000	-	.	gene_id "MSTRG.178376"; transcript_id "MSTRG.178376.4"; exon_number "5";
chr7	StringTie	exon	103316830	103317014	1000	-	.	gene_id "MSTRG.178376"; transcript_id "MSTRG.178376.4"; exon_number "6";
chr7	StringTie	exon	103319609	103319678	1000	-	.	gene_id "MSTRG.178376"; transcript_id "MSTRG.178376.4"; exon_number "7";
chr7	StringTie	exon	103319756	103319844	1000	-	.	gene_id "MSTRG.178376"; transcript_id "MSTRG.178376.4"; exon_number "8";
chr7	StringTie	exon	103321932	103322081	1000	-	.	gene_id "MSTRG.178376"; transcript_id "MSTRG.178376.4"; exon_number "9";
chr7	StringTie	exon	103322511	103322632	1000	-	.	gene_id "MSTRG.178376"; transcript_id "MSTRG.178376.4"; exon_number "10";
chr7	StringTie	exon	103322703	103322794	1000	-	.	gene_id "MSTRG.178376"; transcript_id "MSTRG.178376.4"; exon_number "11";
chr7	StringTie	exon	103323598	103323663	1000	-	.	gene_id "MSTRG.178376"; transcript_id "MSTRG.178376.4"; exon_number "12";
chr7	StringTie	exon	103324482	103324562	1000	-	.	gene_id "MSTRG.178376"; transcript_id "MSTRG.178376.4"; exon_number "13";
chr7	StringTie	exon	103326543	103326684	1000	-	.	gene_id "MSTRG.178376"; transcript_id "MSTRG.178376.4"; exon_number "14";
chr7	StringTie	exon	103327656	103327754	1000	-	.	gene_id "MSTRG.178376"; transcript_id "MSTRG.178376.4"; exon_number "15";
chr7	StringTie	exon	103337736	103337811	1000	-	.	gene_id "MSTRG.178376"; transcript_id "MSTRG.178376.4"; exon_number "16";
chr7	StringTie	exon	103341764	103341954	1000	-	.	gene_id "MSTRG.178376"; transcript_id "MSTRG.178376.4"; exon_number "17";
chr7	StringTie	exon	103344559	103344920	1000	-	.	gene_id "MSTRG.178376"; transcript_id "MSTRG.178376.4"; exon_number "18";
chr7	StringTie	exon	103347724	103352926	1000	-	.	gene_id "MSTRG.178376"; transcript_id "MSTRG.178376.4"; exon_number "19";
chr7	StringTie	exon	103376808	103376862	1000	-	.	gene_id "MSTRG.178376"; transcript_id "MSTRG.178376.4"; exon_number "20";
chr7	StringTie	exon	103377599	103377799	1000	-	.	gene_id "MSTRG.178376"; transcript_id "MSTRG.178376.4"; exon_number "21";
chr7	StringTie	exon	103378446	103378553	1000	-	.	gene_id "MSTRG.178376"; transcript_id "MSTRG.178376.4"; exon_number "22";
chr7	StringTie	exon	103379243	103379335	1000	-	.	gene_id "MSTRG.178376"; transcript_id "MSTRG.178376.4"; exon_number "23";
chr7	StringTie	exon	103389008	103389114	1000	-	.	gene_id "MSTRG.178376"; transcript_id "MSTRG.178376.4"; exon_number "24";
chr7	StringTie	exon	103389329	103389424	1000	-	.	gene_id "MSTRG.178376"; transcript_id "MSTRG.178376.4"; exon_number "25";
chr7	StringTie	exon	103390429	103390506	1000	-	.	gene_id "MSTRG.178376"; transcript_id "MSTRG.178376.4"; exon_number "26";
chr7	StringTie	exon	103391622	103391735	1000	-	.	gene_id "MSTRG.178376"; transcript_id "MSTRG.178376.4"; exon_number "27";
chr7	StringTie	exon	103392919	103393066	1000	-	.	gene_id "MSTRG.178376"; transcript_id "MSTRG.178376.4"; exon_number "28";
chr7	StringTie	exon	103397932	103398014	1000	-	.	gene_id "MSTRG.178376"; transcript_id "MSTRG.178376.4"; exon_number "29";
chr7	StringTie	exon	103407851	103408003	1000	-	.	gene_id "MSTRG.178376"; transcript_id "MSTRG.178376.4"; exon_number "30";
chr7	StringTie	exon	103410385	103410549	1000	-	.	gene_id "MSTRG.178376"; transcript_id "MSTRG.178376.4"; exon_number "31";
chr7	StringTie	exon	103411420	103411586	1000	-	.	gene_id "MSTRG.178376"; transcript_id "MSTRG.178376.4"; exon_number "32";
chr7	StringTie	exon	103413002	103413112	1000	-	.	gene_id "MSTRG.178376"; transcript_id "MSTRG.178376.4"; exon_number "33";
chr7	StringTie	exon	103420738	103420877	1000	-	.	gene_id "MSTRG.178376"; transcript_id "MSTRG.178376.4"; exon_number "34";
chr7	StringTie	exon	103421363	103421567	1000	-	.	gene_id "MSTRG.178376"; transcript_id "MSTRG.178376.4"; exon_number "35";
chr7	StringTie	exon	103443083	103443211	1000	-	.	gene_id "MSTRG.178376"; transcript_id "MSTRG.178376.4"; exon_number "36";
chr7	StringTie	exon	103446098	103446166	1000	-	.	gene_id "MSTRG.178376"; transcript_id "MSTRG.178376.4"; exon_number "37";
chr7	StringTie	transcript	103369392	103446175	1000	-	.	gene_id "MSTRG.178376"; transcript_id "MSTRG.178376.49";
chr7	StringTie	exon	103369392	103374592	1000	-	.	gene_id "MSTRG.178376"; transcript_id "MSTRG.178376.49"; exon_number "1";
chr7	StringTie	exon	103376808	103376862	1000	-	.	gene_id "MSTRG.178376"; transcript_id "MSTRG.178376.49"; exon_number "2";
chr7	StringTie	exon	103377599	103377799	1000	-	.	gene_id "MSTRG.178376"; transcript_id "MSTRG.178376.49"; exon_number "3";
chr7	StringTie	exon	103378446	103378553	1000	-	.	gene_id "MSTRG.178376"; transcript_id "MSTRG.178376.49"; exon_number "4";
chr7	StringTie	exon	103379243	103379335	1000	-	.	gene_id "MSTRG.178376"; transcript_id "MSTRG.178376.49"; exon_number "5";
chr7	StringTie	exon	103389008	103389114	1000	-	.	gene_id "MSTRG.178376"; transcript_id "MSTRG.178376.49"; exon_number "6";
chr7	StringTie	exon	103389329	103389424	1000	-	.	gene_id "MSTRG.178376"; transcript_id "MSTRG.178376.49"; exon_number "7";
chr7	StringTie	exon	103390429	103390506	1000	-	.	gene_id "MSTRG.178376"; transcript_id "MSTRG.178376.49"; exon_number "8";
chr7	StringTie	exon	103391622	103391735	1000	-	.	gene_id "MSTRG.178376"; transcript_id "MSTRG.178376.49"; exon_number "9";
chr7	StringTie	exon	103392919	103393066	1000	-	.	gene_id "MSTRG.178376"; transcript_id "MSTRG.178376.49"; exon_number "10";
chr7	StringTie	exon	103397932	103398014	1000	-	.	gene_id "MSTRG.178376"; transcript_id "MSTRG.178376.49"; exon_number "11";
chr7	StringTie	exon	103407851	103408003	1000	-	.	gene_id "MSTRG.178376"; transcript_id "MSTRG.178376.49"; exon_number "12";
chr7	StringTie	exon	103410385	103410549	1000	-	.	gene_id "MSTRG.178376"; transcript_id "MSTRG.178376.49"; exon_number "13";
chr7	StringTie	exon	103411420	103411586	1000	-	.	gene_id "MSTRG.178376"; transcript_id "MSTRG.178376.49"; exon_number "14";
chr7	StringTie	exon	103413002	103413112	1000	-	.	gene_id "MSTRG.178376"; transcript_id "MSTRG.178376.49"; exon_number "15";
chr7	StringTie	exon	103420738	103420877	1000	-	.	gene_id "MSTRG.178376"; transcript_id "MSTRG.178376.49"; exon_number "16";
chr7	StringTie	exon	103421363	103421567	1000	-	.	gene_id "MSTRG.178376"; transcript_id "MSTRG.178376.49"; exon_number "17";
chr7	StringTie	exon	103443083	103443211	1000	-	.	gene_id "MSTRG.178376"; transcript_id "MSTRG.178376.49"; exon_number "18";
chr7	StringTie	exon	103446098	103446175	1000	-	.	gene_id "MSTRG.178376"; transcript_id "MSTRG.178376.49"; exon_number "19";
chr7	StringTie	transcript	103304818	103348602	1000	-	.	gene_id "MSTRG.178376"; transcript_id "MSTRG.178376.5";
chr7	StringTie	exon	103304818	103305692	1000	-	.	gene_id "MSTRG.178376"; transcript_id "MSTRG.178376.5"; exon_number "1";
chr7	StringTie	exon	103312558	103312643	1000	-	.	gene_id "MSTRG.178376"; transcript_id "MSTRG.178376.5"; exon_number "2";
chr7	StringTie	exon	103312947	103313101	1000	-	.	gene_id "MSTRG.178376"; transcript_id "MSTRG.178376.5"; exon_number "3";
chr7	StringTie	exon	103315764	103315871	1000	-	.	gene_id "MSTRG.178376"; transcript_id "MSTRG.178376.5"; exon_number "4";
chr7	StringTie	exon	103315988	103316088	1000	-	.	gene_id "MSTRG.178376"; transcript_id "MSTRG.178376.5"; exon_number "5";
chr7	StringTie	exon	103316830	103317014	1000	-	.	gene_id "MSTRG.178376"; transcript_id "MSTRG.178376.5"; exon_number "6";
chr7	StringTie	exon	103319609	103319678	1000	-	.	gene_id "MSTRG.178376"; transcript_id "MSTRG.178376.5"; exon_number "7";
chr7	StringTie	exon	103319756	103319844	1000	-	.	gene_id "MSTRG.178376"; transcript_id "MSTRG.178376.5"; exon_number "8";
chr7	StringTie	exon	103321932	103322081	1000	-	.	gene_id "MSTRG.178376"; transcript_id "MSTRG.178376.5"; exon_number "9";
chr7	StringTie	exon	103322511	103322632	1000	-	.	gene_id "MSTRG.178376"; transcript_id "MSTRG.178376.5"; exon_number "10";
chr7	StringTie	exon	103322703	103322794	1000	-	.	gene_id "MSTRG.178376"; transcript_id "MSTRG.178376.5"; exon_number "11";
chr7	StringTie	exon	103323598	103323663	1000	-	.	gene_id "MSTRG.178376"; transcript_id "MSTRG.178376.5"; exon_number "12";
chr7	StringTie	exon	103324482	103324562	1000	-	.	gene_id "MSTRG.178376"; transcript_id "MSTRG.178376.5"; exon_number "13";
chr7	StringTie	exon	103326543	103326684	1000	-	.	gene_id "MSTRG.178376"; transcript_id "MSTRG.178376.5"; exon_number "14";
chr7	StringTie	exon	103327656	103327754	1000	-	.	gene_id "MSTRG.178376"; transcript_id "MSTRG.178376.5"; exon_number "15";
chr7	StringTie	exon	103337736	103337811	1000	-	.	gene_id "MSTRG.178376"; transcript_id "MSTRG.178376.5"; exon_number "16";
chr7	StringTie	exon	103341764	103341954	1000	-	.	gene_id "MSTRG.178376"; transcript_id "MSTRG.178376.5"; exon_number "17";
chr7	StringTie	exon	103344559	103344920	1000	-	.	gene_id "MSTRG.178376"; transcript_id "MSTRG.178376.5"; exon_number "18";
chr7	StringTie	exon	103347724	103348602	1000	-	.	gene_id "MSTRG.178376"; transcript_id "MSTRG.178376.5"; exon_number "19";
chr7	StringTie	transcript	103369392	103445330	1000	-	.	gene_id "MSTRG.178376"; transcript_id "MSTRG.178376.50";
chr7	StringTie	exon	103369392	103374592	1000	-	.	gene_id "MSTRG.178376"; transcript_id "MSTRG.178376.50"; exon_number "1";
chr7	StringTie	exon	103376808	103376862	1000	-	.	gene_id "MSTRG.178376"; transcript_id "MSTRG.178376.50"; exon_number "2";
chr7	StringTie	exon	103377599	103377799	1000	-	.	gene_id "MSTRG.178376"; transcript_id "MSTRG.178376.50"; exon_number "3";
chr7	StringTie	exon	103378446	103378553	1000	-	.	gene_id "MSTRG.178376"; transcript_id "MSTRG.178376.50"; exon_number "4";
chr7	StringTie	exon	103379243	103379335	1000	-	.	gene_id "MSTRG.178376"; transcript_id "MSTRG.178376.50"; exon_number "5";
chr7	StringTie	exon	103389008	103389114	1000	-	.	gene_id "MSTRG.178376"; transcript_id "MSTRG.178376.50"; exon_number "6";
chr7	StringTie	exon	103389329	103389424	1000	-	.	gene_id "MSTRG.178376"; transcript_id "MSTRG.178376.50"; exon_number "7";
chr7	StringTie	exon	103390429	103390506	1000	-	.	gene_id "MSTRG.178376"; transcript_id "MSTRG.178376.50"; exon_number "8";
chr7	StringTie	exon	103391622	103391735	1000	-	.	gene_id "MSTRG.178376"; transcript_id "MSTRG.178376.50"; exon_number "9";
chr7	StringTie	exon	103392919	103393066	1000	-	.	gene_id "MSTRG.178376"; transcript_id "MSTRG.178376.50"; exon_number "10";
chr7	StringTie	exon	103397932	103398014	1000	-	.	gene_id "MSTRG.178376"; transcript_id "MSTRG.178376.50"; exon_number "11";
chr7	StringTie	exon	103407851	103408003	1000	-	.	gene_id "MSTRG.178376"; transcript_id "MSTRG.178376.50"; exon_number "12";
chr7	StringTie	exon	103410385	103410539	1000	-	.	gene_id "MSTRG.178376"; transcript_id "MSTRG.178376.50"; exon_number "13";
chr7	StringTie	exon	103411420	103411586	1000	-	.	gene_id "MSTRG.178376"; transcript_id "MSTRG.178376.50"; exon_number "14";
chr7	StringTie	exon	103413002	103413112	1000	-	.	gene_id "MSTRG.178376"; transcript_id "MSTRG.178376.50"; exon_number "15";
chr7	StringTie	exon	103420738	103420877	1000	-	.	gene_id "MSTRG.178376"; transcript_id "MSTRG.178376.50"; exon_number "16";
chr7	StringTie	exon	103421363	103421567	1000	-	.	gene_id "MSTRG.178376"; transcript_id "MSTRG.178376.50"; exon_number "17";
chr7	StringTie	exon	103443083	103443211	1000	-	.	gene_id "MSTRG.178376"; transcript_id "MSTRG.178376.50"; exon_number "18";
chr7	StringTie	exon	103445193	103445330	1000	-	.	gene_id "MSTRG.178376"; transcript_id "MSTRG.178376.50"; exon_number "19";
chr7	StringTie	transcript	103369398	103446128	1000	-	.	gene_id "MSTRG.178376"; transcript_id "MSTRG.178376.51";
chr7	StringTie	exon	103369398	103374592	1000	-	.	gene_id "MSTRG.178376"; transcript_id "MSTRG.178376.51"; exon_number "1";
chr7	StringTie	exon	103376808	103376862	1000	-	.	gene_id "MSTRG.178376"; transcript_id "MSTRG.178376.51"; exon_number "2";
chr7	StringTie	exon	103377599	103377799	1000	-	.	gene_id "MSTRG.178376"; transcript_id "MSTRG.178376.51"; exon_number "3";
chr7	StringTie	exon	103378446	103378553	1000	-	.	gene_id "MSTRG.178376"; transcript_id "MSTRG.178376.51"; exon_number "4";
chr7	StringTie	exon	103379243	103379335	1000	-	.	gene_id "MSTRG.178376"; transcript_id "MSTRG.178376.51"; exon_number "5";
chr7	StringTie	exon	103389008	103389114	1000	-	.	gene_id "MSTRG.178376"; transcript_id "MSTRG.178376.51"; exon_number "6";
chr7	StringTie	exon	103389329	103389424	1000	-	.	gene_id "MSTRG.178376"; transcript_id "MSTRG.178376.51"; exon_number "7";
chr7	StringTie	exon	103390429	103390506	1000	-	.	gene_id "MSTRG.178376"; transcript_id "MSTRG.178376.51"; exon_number "8";
chr7	StringTie	exon	103391622	103391735	1000	-	.	gene_id "MSTRG.178376"; transcript_id "MSTRG.178376.51"; exon_number "9";
chr7	StringTie	exon	103392919	103393066	1000	-	.	gene_id "MSTRG.178376"; transcript_id "MSTRG.178376.51"; exon_number "10";
chr7	StringTie	exon	103397932	103398014	1000	-	.	gene_id "MSTRG.178376"; transcript_id "MSTRG.178376.51"; exon_number "11";
chr7	StringTie	exon	103407851	103408003	1000	-	.	gene_id "MSTRG.178376"; transcript_id "MSTRG.178376.51"; exon_number "12";
chr7	StringTie	exon	103410385	103410549	1000	-	.	gene_id "MSTRG.178376"; transcript_id "MSTRG.178376.51"; exon_number "13";
chr7	StringTie	exon	103411420	103411586	1000	-	.	gene_id "MSTRG.178376"; transcript_id "MSTRG.178376.51"; exon_number "14";
chr7	StringTie	exon	103413002	103413112	1000	-	.	gene_id "MSTRG.178376"; transcript_id "MSTRG.178376.51"; exon_number "15";
chr7	StringTie	exon	103420738	103420877	1000	-	.	gene_id "MSTRG.178376"; transcript_id "MSTRG.178376.51"; exon_number "16";
chr7	StringTie	exon	103421363	103421567	1000	-	.	gene_id "MSTRG.178376"; transcript_id "MSTRG.178376.51"; exon_number "17";
chr7	StringTie	exon	103443083	103443211	1000	-	.	gene_id "MSTRG.178376"; transcript_id "MSTRG.178376.51"; exon_number "18";
chr7	StringTie	exon	103445193	103445321	1000	-	.	gene_id "MSTRG.178376"; transcript_id "MSTRG.178376.51"; exon_number "19";
chr7	StringTie	exon	103446098	103446128	1000	-	.	gene_id "MSTRG.178376"; transcript_id "MSTRG.178376.51"; exon_number "20";
chr7	StringTie	transcript	103370406	103446177	1000	-	.	gene_id "MSTRG.178376"; transcript_id "MSTRG.178376.52";
chr7	StringTie	exon	103370406	103374592	1000	-	.	gene_id "MSTRG.178376"; transcript_id "MSTRG.178376.52"; exon_number "1";
chr7	StringTie	exon	103376808	103376862	1000	-	.	gene_id "MSTRG.178376"; transcript_id "MSTRG.178376.52"; exon_number "2";
chr7	StringTie	exon	103377599	103377799	1000	-	.	gene_id "MSTRG.178376"; transcript_id "MSTRG.178376.52"; exon_number "3";
chr7	StringTie	exon	103378446	103378553	1000	-	.	gene_id "MSTRG.178376"; transcript_id "MSTRG.178376.52"; exon_number "4";
chr7	StringTie	exon	103379243	103379335	1000	-	.	gene_id "MSTRG.178376"; transcript_id "MSTRG.178376.52"; exon_number "5";
chr7	StringTie	exon	103389008	103389114	1000	-	.	gene_id "MSTRG.178376"; transcript_id "MSTRG.178376.52"; exon_number "6";
chr7	StringTie	exon	103389329	103389424	1000	-	.	gene_id "MSTRG.178376"; transcript_id "MSTRG.178376.52"; exon_number "7";
chr7	StringTie	exon	103390429	103390506	1000	-	.	gene_id "MSTRG.178376"; transcript_id "MSTRG.178376.52"; exon_number "8";
chr7	StringTie	exon	103391622	103391735	1000	-	.	gene_id "MSTRG.178376"; transcript_id "MSTRG.178376.52"; exon_number "9";
chr7	StringTie	exon	103392919	103393066	1000	-	.	gene_id "MSTRG.178376"; transcript_id "MSTRG.178376.52"; exon_number "10";
chr7	StringTie	exon	103397932	103398014	1000	-	.	gene_id "MSTRG.178376"; transcript_id "MSTRG.178376.52"; exon_number "11";
chr7	StringTie	exon	103407851	103407951	1000	-	.	gene_id "MSTRG.178376"; transcript_id "MSTRG.178376.52"; exon_number "12";
chr7	StringTie	exon	103410385	103410549	1000	-	.	gene_id "MSTRG.178376"; transcript_id "MSTRG.178376.52"; exon_number "13";
chr7	StringTie	exon	103411420	103411586	1000	-	.	gene_id "MSTRG.178376"; transcript_id "MSTRG.178376.52"; exon_number "14";
chr7	StringTie	exon	103420738	103420877	1000	-	.	gene_id "MSTRG.178376"; transcript_id "MSTRG.178376.52"; exon_number "15";
chr7	StringTie	exon	103421363	103421567	1000	-	.	gene_id "MSTRG.178376"; transcript_id "MSTRG.178376.52"; exon_number "16";
chr7	StringTie	exon	103443083	103443211	1000	-	.	gene_id "MSTRG.178376"; transcript_id "MSTRG.178376.52"; exon_number "17";
chr7	StringTie	exon	103446098	103446177	1000	-	.	gene_id "MSTRG.178376"; transcript_id "MSTRG.178376.52"; exon_number "18";
chr7	StringTie	transcript	103370406	103446156	1000	-	.	gene_id "MSTRG.178376"; transcript_id "MSTRG.178376.53";
chr7	StringTie	exon	103370406	103374592	1000	-	.	gene_id "MSTRG.178376"; transcript_id "MSTRG.178376.53"; exon_number "1";
chr7	StringTie	exon	103376808	103376862	1000	-	.	gene_id "MSTRG.178376"; transcript_id "MSTRG.178376.53"; exon_number "2";
chr7	StringTie	exon	103377599	103377799	1000	-	.	gene_id "MSTRG.178376"; transcript_id "MSTRG.178376.53"; exon_number "3";
chr7	StringTie	exon	103378446	103378553	1000	-	.	gene_id "MSTRG.178376"; transcript_id "MSTRG.178376.53"; exon_number "4";
chr7	StringTie	exon	103379243	103379335	1000	-	.	gene_id "MSTRG.178376"; transcript_id "MSTRG.178376.53"; exon_number "5";
chr7	StringTie	exon	103389008	103389114	1000	-	.	gene_id "MSTRG.178376"; transcript_id "MSTRG.178376.53"; exon_number "6";
chr7	StringTie	exon	103390429	103390506	1000	-	.	gene_id "MSTRG.178376"; transcript_id "MSTRG.178376.53"; exon_number "7";
chr7	StringTie	exon	103391622	103391735	1000	-	.	gene_id "MSTRG.178376"; transcript_id "MSTRG.178376.53"; exon_number "8";
chr7	StringTie	exon	103392919	103393066	1000	-	.	gene_id "MSTRG.178376"; transcript_id "MSTRG.178376.53"; exon_number "9";
chr7	StringTie	exon	103397932	103398014	1000	-	.	gene_id "MSTRG.178376"; transcript_id "MSTRG.178376.53"; exon_number "10";
chr7	StringTie	exon	103407851	103408003	1000	-	.	gene_id "MSTRG.178376"; transcript_id "MSTRG.178376.53"; exon_number "11";
chr7	StringTie	exon	103410385	103410549	1000	-	.	gene_id "MSTRG.178376"; transcript_id "MSTRG.178376.53"; exon_number "12";
chr7	StringTie	exon	103411420	103411586	1000	-	.	gene_id "MSTRG.178376"; transcript_id "MSTRG.178376.53"; exon_number "13";
chr7	StringTie	exon	103413002	103413112	1000	-	.	gene_id "MSTRG.178376"; transcript_id "MSTRG.178376.53"; exon_number "14";
chr7	StringTie	exon	103420738	103420877	1000	-	.	gene_id "MSTRG.178376"; transcript_id "MSTRG.178376.53"; exon_number "15";
chr7	StringTie	exon	103421363	103421567	1000	-	.	gene_id "MSTRG.178376"; transcript_id "MSTRG.178376.53"; exon_number "16";
chr7	StringTie	exon	103443083	103443211	1000	-	.	gene_id "MSTRG.178376"; transcript_id "MSTRG.178376.53"; exon_number "17";
chr7	StringTie	exon	103446098	103446156	1000	-	.	gene_id "MSTRG.178376"; transcript_id "MSTRG.178376.53"; exon_number "18";
chr7	StringTie	transcript	103374049	103391727	1000	-	.	gene_id "MSTRG.178376"; transcript_id "MSTRG.178376.54";
chr7	StringTie	exon	103374049	103374592	1000	-	.	gene_id "MSTRG.178376"; transcript_id "MSTRG.178376.54"; exon_number "1";
chr7	StringTie	exon	103376808	103376862	1000	-	.	gene_id "MSTRG.178376"; transcript_id "MSTRG.178376.54"; exon_number "2";
chr7	StringTie	exon	103377599	103377799	1000	-	.	gene_id "MSTRG.178376"; transcript_id "MSTRG.178376.54"; exon_number "3";
chr7	StringTie	exon	103378446	103378553	1000	-	.	gene_id "MSTRG.178376"; transcript_id "MSTRG.178376.54"; exon_number "4";
chr7	StringTie	exon	103379243	103379335	1000	-	.	gene_id "MSTRG.178376"; transcript_id "MSTRG.178376.54"; exon_number "5";
chr7	StringTie	exon	103389008	103389114	1000	-	.	gene_id "MSTRG.178376"; transcript_id "MSTRG.178376.54"; exon_number "6";
chr7	StringTie	exon	103391622	103391727	1000	-	.	gene_id "MSTRG.178376"; transcript_id "MSTRG.178376.54"; exon_number "7";
chr7	StringTie	transcript	103312242	103348574	1000	-	.	gene_id "MSTRG.178376"; transcript_id "MSTRG.178376.6";
chr7	StringTie	exon	103312242	103312643	1000	-	.	gene_id "MSTRG.178376"; transcript_id "MSTRG.178376.6"; exon_number "1";
chr7	StringTie	exon	103312947	103313101	1000	-	.	gene_id "MSTRG.178376"; transcript_id "MSTRG.178376.6"; exon_number "2";
chr7	StringTie	exon	103315764	103315871	1000	-	.	gene_id "MSTRG.178376"; transcript_id "MSTRG.178376.6"; exon_number "3";
chr7	StringTie	exon	103315988	103316088	1000	-	.	gene_id "MSTRG.178376"; transcript_id "MSTRG.178376.6"; exon_number "4";
chr7	StringTie	exon	103316830	103317014	1000	-	.	gene_id "MSTRG.178376"; transcript_id "MSTRG.178376.6"; exon_number "5";
chr7	StringTie	exon	103319609	103319678	1000	-	.	gene_id "MSTRG.178376"; transcript_id "MSTRG.178376.6"; exon_number "6";
chr7	StringTie	exon	103319756	103319844	1000	-	.	gene_id "MSTRG.178376"; transcript_id "MSTRG.178376.6"; exon_number "7";
chr7	StringTie	exon	103321932	103322081	1000	-	.	gene_id "MSTRG.178376"; transcript_id "MSTRG.178376.6"; exon_number "8";
chr7	StringTie	exon	103322511	103322632	1000	-	.	gene_id "MSTRG.178376"; transcript_id "MSTRG.178376.6"; exon_number "9";
chr7	StringTie	exon	103322703	103322794	1000	-	.	gene_id "MSTRG.178376"; transcript_id "MSTRG.178376.6"; exon_number "10";
chr7	StringTie	exon	103323598	103323663	1000	-	.	gene_id "MSTRG.178376"; transcript_id "MSTRG.178376.6"; exon_number "11";
chr7	StringTie	exon	103324482	103324562	1000	-	.	gene_id "MSTRG.178376"; transcript_id "MSTRG.178376.6"; exon_number "12";
chr7	StringTie	exon	103326543	103326684	1000	-	.	gene_id "MSTRG.178376"; transcript_id "MSTRG.178376.6"; exon_number "13";
chr7	StringTie	exon	103327332	103327378	1000	-	.	gene_id "MSTRG.178376"; transcript_id "MSTRG.178376.6"; exon_number "14";
chr7	StringTie	exon	103327656	103327754	1000	-	.	gene_id "MSTRG.178376"; transcript_id "MSTRG.178376.6"; exon_number "15";
chr7	StringTie	exon	103337736	103337811	1000	-	.	gene_id "MSTRG.178376"; transcript_id "MSTRG.178376.6"; exon_number "16";
chr7	StringTie	exon	103341764	103341954	1000	-	.	gene_id "MSTRG.178376"; transcript_id "MSTRG.178376.6"; exon_number "17";
chr7	StringTie	exon	103344559	103344920	1000	-	.	gene_id "MSTRG.178376"; transcript_id "MSTRG.178376.6"; exon_number "18";
chr7	StringTie	exon	103347724	103348574	1000	-	.	gene_id "MSTRG.178376"; transcript_id "MSTRG.178376.6"; exon_number "19";
chr7	StringTie	transcript	103374378	103445218	1000	-	.	gene_id "MSTRG.178376"; transcript_id "MSTRG.178376.64";
chr7	StringTie	exon	103374378	103374592	1000	-	.	gene_id "MSTRG.178376"; transcript_id "MSTRG.178376.64"; exon_number "1";
chr7	StringTie	exon	103376808	103376862	1000	-	.	gene_id "MSTRG.178376"; transcript_id "MSTRG.178376.64"; exon_number "2";
chr7	StringTie	exon	103377599	103377805	1000	-	.	gene_id "MSTRG.178376"; transcript_id "MSTRG.178376.64"; exon_number "3";
chr7	StringTie	exon	103378446	103378553	1000	-	.	gene_id "MSTRG.178376"; transcript_id "MSTRG.178376.64"; exon_number "4";
chr7	StringTie	exon	103379243	103379335	1000	-	.	gene_id "MSTRG.178376"; transcript_id "MSTRG.178376.64"; exon_number "5";
chr7	StringTie	exon	103380480	103380549	1000	-	.	gene_id "MSTRG.178376"; transcript_id "MSTRG.178376.64"; exon_number "6";
chr7	StringTie	exon	103389008	103389114	1000	-	.	gene_id "MSTRG.178376"; transcript_id "MSTRG.178376.64"; exon_number "7";
chr7	StringTie	exon	103389329	103389424	1000	-	.	gene_id "MSTRG.178376"; transcript_id "MSTRG.178376.64"; exon_number "8";
chr7	StringTie	exon	103390429	103390506	1000	-	.	gene_id "MSTRG.178376"; transcript_id "MSTRG.178376.64"; exon_number "9";
chr7	StringTie	exon	103391622	103391735	1000	-	.	gene_id "MSTRG.178376"; transcript_id "MSTRG.178376.64"; exon_number "10";
chr7	StringTie	exon	103392919	103393066	1000	-	.	gene_id "MSTRG.178376"; transcript_id "MSTRG.178376.64"; exon_number "11";
chr7	StringTie	exon	103397932	103398014	1000	-	.	gene_id "MSTRG.178376"; transcript_id "MSTRG.178376.64"; exon_number "12";
chr7	StringTie	exon	103407851	103408003	1000	-	.	gene_id "MSTRG.178376"; transcript_id "MSTRG.178376.64"; exon_number "13";
chr7	StringTie	exon	103410385	103410549	1000	-	.	gene_id "MSTRG.178376"; transcript_id "MSTRG.178376.64"; exon_number "14";
chr7	StringTie	exon	103411420	103411586	1000	-	.	gene_id "MSTRG.178376"; transcript_id "MSTRG.178376.64"; exon_number "15";
chr7	StringTie	exon	103413002	103413112	1000	-	.	gene_id "MSTRG.178376"; transcript_id "MSTRG.178376.64"; exon_number "16";
chr7	StringTie	exon	103420738	103420877	1000	-	.	gene_id "MSTRG.178376"; transcript_id "MSTRG.178376.64"; exon_number "17";
chr7	StringTie	exon	103421363	103421567	1000	-	.	gene_id "MSTRG.178376"; transcript_id "MSTRG.178376.64"; exon_number "18";
chr7	StringTie	exon	103443083	103443211	1000	-	.	gene_id "MSTRG.178376"; transcript_id "MSTRG.178376.64"; exon_number "19";
chr7	StringTie	exon	103445193	103445218	1000	-	.	gene_id "MSTRG.178376"; transcript_id "MSTRG.178376.64"; exon_number "20";
chr7	StringTie	transcript	103377599	103395336	1000	-	.	gene_id "MSTRG.178376"; transcript_id "MSTRG.178376.67";
chr7	StringTie	exon	103377599	103377799	1000	-	.	gene_id "MSTRG.178376"; transcript_id "MSTRG.178376.67"; exon_number "1";
chr7	StringTie	exon	103378446	103378553	1000	-	.	gene_id "MSTRG.178376"; transcript_id "MSTRG.178376.67"; exon_number "2";
chr7	StringTie	exon	103379243	103379335	1000	-	.	gene_id "MSTRG.178376"; transcript_id "MSTRG.178376.67"; exon_number "3";
chr7	StringTie	exon	103389008	103389114	1000	-	.	gene_id "MSTRG.178376"; transcript_id "MSTRG.178376.67"; exon_number "4";
chr7	StringTie	exon	103389329	103389424	1000	-	.	gene_id "MSTRG.178376"; transcript_id "MSTRG.178376.67"; exon_number "5";
chr7	StringTie	exon	103390429	103390506	1000	-	.	gene_id "MSTRG.178376"; transcript_id "MSTRG.178376.67"; exon_number "6";
chr7	StringTie	exon	103391622	103391735	1000	-	.	gene_id "MSTRG.178376"; transcript_id "MSTRG.178376.67"; exon_number "7";
chr7	StringTie	exon	103392919	103393066	1000	-	.	gene_id "MSTRG.178376"; transcript_id "MSTRG.178376.67"; exon_number "8";
chr7	StringTie	exon	103394983	103395336	1000	-	.	gene_id "MSTRG.178376"; transcript_id "MSTRG.178376.67"; exon_number "9";
chr7	StringTie	transcript	103380492	103411577	1000	-	.	gene_id "MSTRG.178376"; transcript_id "MSTRG.178376.68";
chr7	StringTie	exon	103380492	103380549	1000	-	.	gene_id "MSTRG.178376"; transcript_id "MSTRG.178376.68"; exon_number "1";
chr7	StringTie	exon	103389008	103389114	1000	-	.	gene_id "MSTRG.178376"; transcript_id "MSTRG.178376.68"; exon_number "2";
chr7	StringTie	exon	103389329	103389424	1000	-	.	gene_id "MSTRG.178376"; transcript_id "MSTRG.178376.68"; exon_number "3";
chr7	StringTie	exon	103390429	103390506	1000	-	.	gene_id "MSTRG.178376"; transcript_id "MSTRG.178376.68"; exon_number "4";
chr7	StringTie	exon	103391622	103391735	1000	-	.	gene_id "MSTRG.178376"; transcript_id "MSTRG.178376.68"; exon_number "5";
chr7	StringTie	exon	103392919	103393066	1000	-	.	gene_id "MSTRG.178376"; transcript_id "MSTRG.178376.68"; exon_number "6";
chr7	StringTie	exon	103397932	103398014	1000	-	.	gene_id "MSTRG.178376"; transcript_id "MSTRG.178376.68"; exon_number "7";
chr7	StringTie	exon	103407851	103408003	1000	-	.	gene_id "MSTRG.178376"; transcript_id "MSTRG.178376.68"; exon_number "8";
chr7	StringTie	exon	103410385	103410539	1000	-	.	gene_id "MSTRG.178376"; transcript_id "MSTRG.178376.68"; exon_number "9";
chr7	StringTie	exon	103411420	103411577	1000	-	.	gene_id "MSTRG.178376"; transcript_id "MSTRG.178376.68"; exon_number "10";
chr7	StringTie	transcript	103312273	103344915	1000	-	.	gene_id "MSTRG.178376"; transcript_id "MSTRG.178376.7";
chr7	StringTie	exon	103312273	103312319	1000	-	.	gene_id "MSTRG.178376"; transcript_id "MSTRG.178376.7"; exon_number "1";
chr7	StringTie	exon	103312590	103312643	1000	-	.	gene_id "MSTRG.178376"; transcript_id "MSTRG.178376.7"; exon_number "2";
chr7	StringTie	exon	103312947	103313101	1000	-	.	gene_id "MSTRG.178376"; transcript_id "MSTRG.178376.7"; exon_number "3";
chr7	StringTie	exon	103315764	103315871	1000	-	.	gene_id "MSTRG.178376"; transcript_id "MSTRG.178376.7"; exon_number "4";
chr7	StringTie	exon	103315988	103316088	1000	-	.	gene_id "MSTRG.178376"; transcript_id "MSTRG.178376.7"; exon_number "5";
chr7	StringTie	exon	103316830	103317014	1000	-	.	gene_id "MSTRG.178376"; transcript_id "MSTRG.178376.7"; exon_number "6";
chr7	StringTie	exon	103319609	103319678	1000	-	.	gene_id "MSTRG.178376"; transcript_id "MSTRG.178376.7"; exon_number "7";
chr7	StringTie	exon	103319756	103319844	1000	-	.	gene_id "MSTRG.178376"; transcript_id "MSTRG.178376.7"; exon_number "8";
chr7	StringTie	exon	103321932	103322081	1000	-	.	gene_id "MSTRG.178376"; transcript_id "MSTRG.178376.7"; exon_number "9";
chr7	StringTie	exon	103322511	103322619	1000	-	.	gene_id "MSTRG.178376"; transcript_id "MSTRG.178376.7"; exon_number "10";
chr7	StringTie	exon	103322703	103322794	1000	-	.	gene_id "MSTRG.178376"; transcript_id "MSTRG.178376.7"; exon_number "11";
chr7	StringTie	exon	103323598	103323663	1000	-	.	gene_id "MSTRG.178376"; transcript_id "MSTRG.178376.7"; exon_number "12";
chr7	StringTie	exon	103324482	103324562	1000	-	.	gene_id "MSTRG.178376"; transcript_id "MSTRG.178376.7"; exon_number "13";
chr7	StringTie	exon	103326543	103326684	1000	-	.	gene_id "MSTRG.178376"; transcript_id "MSTRG.178376.7"; exon_number "14";
chr7	StringTie	exon	103327332	103327378	1000	-	.	gene_id "MSTRG.178376"; transcript_id "MSTRG.178376.7"; exon_number "15";
chr7	StringTie	exon	103327656	103327754	1000	-	.	gene_id "MSTRG.178376"; transcript_id "MSTRG.178376.7"; exon_number "16";
chr7	StringTie	exon	103337736	103337811	1000	-	.	gene_id "MSTRG.178376"; transcript_id "MSTRG.178376.7"; exon_number "17";
chr7	StringTie	exon	103341764	103341954	1000	-	.	gene_id "MSTRG.178376"; transcript_id "MSTRG.178376.7"; exon_number "18";
chr7	StringTie	exon	103344559	103344915	1000	-	.	gene_id "MSTRG.178376"; transcript_id "MSTRG.178376.7"; exon_number "19";
chr7	StringTie	transcript	103389337	103398032	1000	-	.	gene_id "MSTRG.178376"; transcript_id "MSTRG.178376.70";
chr7	StringTie	exon	103389337	103389424	1000	-	.	gene_id "MSTRG.178376"; transcript_id "MSTRG.178376.70"; exon_number "1";
chr7	StringTie	exon	103391622	103391735	1000	-	.	gene_id "MSTRG.178376"; transcript_id "MSTRG.178376.70"; exon_number "2";
chr7	StringTie	exon	103392919	103393066	1000	-	.	gene_id "MSTRG.178376"; transcript_id "MSTRG.178376.70"; exon_number "3";
chr7	StringTie	exon	103397932	103398032	1000	-	.	gene_id "MSTRG.178376"; transcript_id "MSTRG.178376.70"; exon_number "4";
chr7	StringTie	transcript	103312294	103348682	1000	-	.	gene_id "MSTRG.178376"; transcript_id "MSTRG.178376.8";
chr7	StringTie	exon	103312294	103312643	1000	-	.	gene_id "MSTRG.178376"; transcript_id "MSTRG.178376.8"; exon_number "1";
chr7	StringTie	exon	103312947	103313101	1000	-	.	gene_id "MSTRG.178376"; transcript_id "MSTRG.178376.8"; exon_number "2";
chr7	StringTie	exon	103315764	103315871	1000	-	.	gene_id "MSTRG.178376"; transcript_id "MSTRG.178376.8"; exon_number "3";
chr7	StringTie	exon	103315988	103316088	1000	-	.	gene_id "MSTRG.178376"; transcript_id "MSTRG.178376.8"; exon_number "4";
chr7	StringTie	exon	103316830	103317014	1000	-	.	gene_id "MSTRG.178376"; transcript_id "MSTRG.178376.8"; exon_number "5";
chr7	StringTie	exon	103319609	103319678	1000	-	.	gene_id "MSTRG.178376"; transcript_id "MSTRG.178376.8"; exon_number "6";
chr7	StringTie	exon	103319756	103319844	1000	-	.	gene_id "MSTRG.178376"; transcript_id "MSTRG.178376.8"; exon_number "7";
chr7	StringTie	exon	103321932	103322081	1000	-	.	gene_id "MSTRG.178376"; transcript_id "MSTRG.178376.8"; exon_number "8";
chr7	StringTie	exon	103322511	103322632	1000	-	.	gene_id "MSTRG.178376"; transcript_id "MSTRG.178376.8"; exon_number "9";
chr7	StringTie	exon	103322703	103322794	1000	-	.	gene_id "MSTRG.178376"; transcript_id "MSTRG.178376.8"; exon_number "10";
chr7	StringTie	exon	103323598	103323663	1000	-	.	gene_id "MSTRG.178376"; transcript_id "MSTRG.178376.8"; exon_number "11";
chr7	StringTie	exon	103324482	103324562	1000	-	.	gene_id "MSTRG.178376"; transcript_id "MSTRG.178376.8"; exon_number "12";
chr7	StringTie	exon	103326543	103326684	1000	-	.	gene_id "MSTRG.178376"; transcript_id "MSTRG.178376.8"; exon_number "13";
chr7	StringTie	exon	103327332	103327378	1000	-	.	gene_id "MSTRG.178376"; transcript_id "MSTRG.178376.8"; exon_number "14";
chr7	StringTie	exon	103327656	103327754	1000	-	.	gene_id "MSTRG.178376"; transcript_id "MSTRG.178376.8"; exon_number "15";
chr7	StringTie	exon	103337736	103337811	1000	-	.	gene_id "MSTRG.178376"; transcript_id "MSTRG.178376.8"; exon_number "16";
chr7	StringTie	exon	103341764	103341954	1000	-	.	gene_id "MSTRG.178376"; transcript_id "MSTRG.178376.8"; exon_number "17";
chr7	StringTie	exon	103344559	103344920	1000	-	.	gene_id "MSTRG.178376"; transcript_id "MSTRG.178376.8"; exon_number "18";
chr7	StringTie	exon	103348572	103348682	1000	-	.	gene_id "MSTRG.178376"; transcript_id "MSTRG.178376.8"; exon_number "19";
chr7	StringTie	transcript	103312319	103344931	1000	-	.	gene_id "MSTRG.178376"; transcript_id "MSTRG.178376.9";
chr7	StringTie	exon	103312319	103312643	1000	-	.	gene_id "MSTRG.178376"; transcript_id "MSTRG.178376.9"; exon_number "1";
chr7	StringTie	exon	103312947	103313101	1000	-	.	gene_id "MSTRG.178376"; transcript_id "MSTRG.178376.9"; exon_number "2";
chr7	StringTie	exon	103315764	103315871	1000	-	.	gene_id "MSTRG.178376"; transcript_id "MSTRG.178376.9"; exon_number "3";
chr7	StringTie	exon	103315988	103316088	1000	-	.	gene_id "MSTRG.178376"; transcript_id "MSTRG.178376.9"; exon_number "4";
chr7	StringTie	exon	103316830	103317014	1000	-	.	gene_id "MSTRG.178376"; transcript_id "MSTRG.178376.9"; exon_number "5";
chr7	StringTie	exon	103319609	103319678	1000	-	.	gene_id "MSTRG.178376"; transcript_id "MSTRG.178376.9"; exon_number "6";
chr7	StringTie	exon	103319756	103319844	1000	-	.	gene_id "MSTRG.178376"; transcript_id "MSTRG.178376.9"; exon_number "7";
chr7	StringTie	exon	103321932	103322081	1000	-	.	gene_id "MSTRG.178376"; transcript_id "MSTRG.178376.9"; exon_number "8";
chr7	StringTie	exon	103322511	103322632	1000	-	.	gene_id "MSTRG.178376"; transcript_id "MSTRG.178376.9"; exon_number "9";
chr7	StringTie	exon	103322703	103322794	1000	-	.	gene_id "MSTRG.178376"; transcript_id "MSTRG.178376.9"; exon_number "10";
chr7	StringTie	exon	103323598	103323663	1000	-	.	gene_id "MSTRG.178376"; transcript_id "MSTRG.178376.9"; exon_number "11";
chr7	StringTie	exon	103324482	103324562	1000	-	.	gene_id "MSTRG.178376"; transcript_id "MSTRG.178376.9"; exon_number "12";
chr7	StringTie	exon	103325567	103325700	1000	-	.	gene_id "MSTRG.178376"; transcript_id "MSTRG.178376.9"; exon_number "13";
chr7	StringTie	exon	103326543	103326684	1000	-	.	gene_id "MSTRG.178376"; transcript_id "MSTRG.178376.9"; exon_number "14";
chr7	StringTie	exon	103327332	103327378	1000	-	.	gene_id "MSTRG.178376"; transcript_id "MSTRG.178376.9"; exon_number "15";
chr7	StringTie	exon	103327656	103327754	1000	-	.	gene_id "MSTRG.178376"; transcript_id "MSTRG.178376.9"; exon_number "16";
chr7	StringTie	exon	103337736	103337811	1000	-	.	gene_id "MSTRG.178376"; transcript_id "MSTRG.178376.9"; exon_number "17";
chr7	StringTie	exon	103341764	103341954	1000	-	.	gene_id "MSTRG.178376"; transcript_id "MSTRG.178376.9"; exon_number "18";
chr7	StringTie	exon	103344559	103344931	1000	-	.	gene_id "MSTRG.178376"; transcript_id "MSTRG.178376.9"; exon_number "19";
chr7	StringTie	transcript	103433461	103433561	1000	-	.	gene_id "MSTRG.178377"; transcript_id "ENST00000516043"; gene_name "Y_RNA"; ref_gene_id "ENSG00000251852";
chr7	StringTie	exon	103433461	103433561	1000	-	.	gene_id "MSTRG.178377"; transcript_id "ENST00000516043"; exon_number "1"; gene_name "Y_RNA"; ref_gene_id "ENSG00000251852";
chr7	StringTie	transcript	103434994	103435092	1000	-	.	gene_id "MSTRG.178378"; transcript_id "ENST00000516238"; gene_name "Y_RNA"; ref_gene_id "ENSG00000252047";
chr7	StringTie	exon	103434994	103435092	1000	-	.	gene_id "MSTRG.178378"; transcript_id "ENST00000516238"; exon_number "1"; gene_name "Y_RNA"; ref_gene_id "ENSG00000252047";
chr7	StringTie	transcript	103445207	103514007	1000	+	.	gene_id "MSTRG.178379"; transcript_id "ENST00000422488"; gene_name "CTB-107G13.1"; ref_gene_id "ENSG00000234715";
chr7	StringTie	exon	103445207	103446519	1000	+	.	gene_id "MSTRG.178379"; transcript_id "ENST00000422488"; exon_number "1"; gene_name "CTB-107G13.1"; ref_gene_id "ENSG00000234715";
chr7	StringTie	exon	103446617	103446668	1000	+	.	gene_id "MSTRG.178379"; transcript_id "ENST00000422488"; exon_number "2"; gene_name "CTB-107G13.1"; ref_gene_id "ENSG00000234715";
chr7	StringTie	exon	103504404	103504524	1000	+	.	gene_id "MSTRG.178379"; transcript_id "ENST00000422488"; exon_number "3"; gene_name "CTB-107G13.1"; ref_gene_id "ENSG00000234715";
chr7	StringTie	exon	103512769	103514007	1000	+	.	gene_id "MSTRG.178379"; transcript_id "ENST00000422488"; exon_number "4"; gene_name "CTB-107G13.1"; ref_gene_id "ENSG00000234715";
chr7	StringTie	transcript	103444902	103462579	1000	+	.	gene_id "MSTRG.178379"; transcript_id "MSTRG.178379.1";
chr7	StringTie	exon	103444902	103446519	1000	+	.	gene_id "MSTRG.178379"; transcript_id "MSTRG.178379.1"; exon_number "1";
chr7	StringTie	exon	103446617	103446668	1000	+	.	gene_id "MSTRG.178379"; transcript_id "MSTRG.178379.1"; exon_number "2";
chr7	StringTie	exon	103447667	103447763	1000	+	.	gene_id "MSTRG.178379"; transcript_id "MSTRG.178379.1"; exon_number "3";
chr7	StringTie	exon	103462432	103462579	1000	+	.	gene_id "MSTRG.178379"; transcript_id "MSTRG.178379.1"; exon_number "4";
chr7	StringTie	transcript	103445195	103513975	1000	+	.	gene_id "MSTRG.178379"; transcript_id "MSTRG.178379.10";
chr7	StringTie	exon	103445195	103446519	1000	+	.	gene_id "MSTRG.178379"; transcript_id "MSTRG.178379.10"; exon_number "1";
chr7	StringTie	exon	103446617	103446668	1000	+	.	gene_id "MSTRG.178379"; transcript_id "MSTRG.178379.10"; exon_number "2";
chr7	StringTie	exon	103512769	103513975	1000	+	.	gene_id "MSTRG.178379"; transcript_id "MSTRG.178379.10"; exon_number "3";
chr7	StringTie	transcript	103445204	103513916	1000	+	.	gene_id "MSTRG.178379"; transcript_id "MSTRG.178379.11";
chr7	StringTie	exon	103445204	103446519	1000	+	.	gene_id "MSTRG.178379"; transcript_id "MSTRG.178379.11"; exon_number "1";
chr7	StringTie	exon	103446617	103446668	1000	+	.	gene_id "MSTRG.178379"; transcript_id "MSTRG.178379.11"; exon_number "2";
chr7	StringTie	exon	103482164	103482329	1000	+	.	gene_id "MSTRG.178379"; transcript_id "MSTRG.178379.11"; exon_number "3";
chr7	StringTie	exon	103512769	103513916	1000	+	.	gene_id "MSTRG.178379"; transcript_id "MSTRG.178379.11"; exon_number "4";
chr7	StringTie	transcript	103445222	103514201	1000	+	.	gene_id "MSTRG.178379"; transcript_id "MSTRG.178379.13";
chr7	StringTie	exon	103445222	103446519	1000	+	.	gene_id "MSTRG.178379"; transcript_id "MSTRG.178379.13"; exon_number "1";
chr7	StringTie	exon	103446617	103446668	1000	+	.	gene_id "MSTRG.178379"; transcript_id "MSTRG.178379.13"; exon_number "2";
chr7	StringTie	exon	103465930	103465946	1000	+	.	gene_id "MSTRG.178379"; transcript_id "MSTRG.178379.13"; exon_number "3";
chr7	StringTie	exon	103482164	103482329	1000	+	.	gene_id "MSTRG.178379"; transcript_id "MSTRG.178379.13"; exon_number "4";
chr7	StringTie	exon	103504404	103504813	1000	+	.	gene_id "MSTRG.178379"; transcript_id "MSTRG.178379.13"; exon_number "5";
chr7	StringTie	exon	103512769	103514201	1000	+	.	gene_id "MSTRG.178379"; transcript_id "MSTRG.178379.13"; exon_number "6";
chr7	StringTie	transcript	103445363	103514181	1000	+	.	gene_id "MSTRG.178379"; transcript_id "MSTRG.178379.14";
chr7	StringTie	exon	103445363	103445459	1000	+	.	gene_id "MSTRG.178379"; transcript_id "MSTRG.178379.14"; exon_number "1";
chr7	StringTie	exon	103446438	103446519	1000	+	.	gene_id "MSTRG.178379"; transcript_id "MSTRG.178379.14"; exon_number "2";
chr7	StringTie	exon	103446617	103446668	1000	+	.	gene_id "MSTRG.178379"; transcript_id "MSTRG.178379.14"; exon_number "3";
chr7	StringTie	exon	103465930	103465999	1000	+	.	gene_id "MSTRG.178379"; transcript_id "MSTRG.178379.14"; exon_number "4";
chr7	StringTie	exon	103482164	103482329	1000	+	.	gene_id "MSTRG.178379"; transcript_id "MSTRG.178379.14"; exon_number "5";
chr7	StringTie	exon	103504404	103504813	1000	+	.	gene_id "MSTRG.178379"; transcript_id "MSTRG.178379.14"; exon_number "6";
chr7	StringTie	exon	103512769	103514181	1000	+	.	gene_id "MSTRG.178379"; transcript_id "MSTRG.178379.14"; exon_number "7";
chr7	StringTie	transcript	103445493	103491007	1000	+	.	gene_id "MSTRG.178379"; transcript_id "MSTRG.178379.15";
chr7	StringTie	exon	103445493	103446519	1000	+	.	gene_id "MSTRG.178379"; transcript_id "MSTRG.178379.15"; exon_number "1";
chr7	StringTie	exon	103446617	103446668	1000	+	.	gene_id "MSTRG.178379"; transcript_id "MSTRG.178379.15"; exon_number "2";
chr7	StringTie	exon	103490178	103491007	1000	+	.	gene_id "MSTRG.178379"; transcript_id "MSTRG.178379.15"; exon_number "3";
chr7	StringTie	transcript	103446098	103514003	1000	+	.	gene_id "MSTRG.178379"; transcript_id "MSTRG.178379.16";
chr7	StringTie	exon	103446098	103446519	1000	+	.	gene_id "MSTRG.178379"; transcript_id "MSTRG.178379.16"; exon_number "1";
chr7	StringTie	exon	103446617	103446668	1000	+	.	gene_id "MSTRG.178379"; transcript_id "MSTRG.178379.16"; exon_number "2";
chr7	StringTie	exon	103504404	103504813	1000	+	.	gene_id "MSTRG.178379"; transcript_id "MSTRG.178379.16"; exon_number "3";
chr7	StringTie	exon	103512769	103514003	1000	+	.	gene_id "MSTRG.178379"; transcript_id "MSTRG.178379.16"; exon_number "4";
chr7	StringTie	transcript	103481219	103514101	1000	+	.	gene_id "MSTRG.178379"; transcript_id "MSTRG.178379.17";
chr7	StringTie	exon	103481219	103481663	1000	+	.	gene_id "MSTRG.178379"; transcript_id "MSTRG.178379.17"; exon_number "1";
chr7	StringTie	exon	103482164	103482329	1000	+	.	gene_id "MSTRG.178379"; transcript_id "MSTRG.178379.17"; exon_number "2";
chr7	StringTie	exon	103504444	103504524	1000	+	.	gene_id "MSTRG.178379"; transcript_id "MSTRG.178379.17"; exon_number "3";
chr7	StringTie	exon	103512769	103514101	1000	+	.	gene_id "MSTRG.178379"; transcript_id "MSTRG.178379.17"; exon_number "4";
chr7	StringTie	transcript	103481453	103514402	1000	+	.	gene_id "MSTRG.178379"; transcript_id "MSTRG.178379.18";
chr7	StringTie	exon	103481453	103481663	1000	+	.	gene_id "MSTRG.178379"; transcript_id "MSTRG.178379.18"; exon_number "1";
chr7	StringTie	exon	103482164	103482329	1000	+	.	gene_id "MSTRG.178379"; transcript_id "MSTRG.178379.18"; exon_number "2";
chr7	StringTie	exon	103490178	103490295	1000	+	.	gene_id "MSTRG.178379"; transcript_id "MSTRG.178379.18"; exon_number "3";
chr7	StringTie	exon	103490672	103490862	1000	+	.	gene_id "MSTRG.178379"; transcript_id "MSTRG.178379.18"; exon_number "4";
chr7	StringTie	exon	103504444	103504813	1000	+	.	gene_id "MSTRG.178379"; transcript_id "MSTRG.178379.18"; exon_number "5";
chr7	StringTie	exon	103512769	103514402	1000	+	.	gene_id "MSTRG.178379"; transcript_id "MSTRG.178379.18"; exon_number "6";
chr7	StringTie	transcript	103489936	103490962	1000	+	.	gene_id "MSTRG.178379"; transcript_id "MSTRG.178379.19";
chr7	StringTie	exon	103489936	103490040	1000	+	.	gene_id "MSTRG.178379"; transcript_id "MSTRG.178379.19"; exon_number "1";
chr7	StringTie	exon	103490178	103490962	1000	+	.	gene_id "MSTRG.178379"; transcript_id "MSTRG.178379.19"; exon_number "2";
chr7	StringTie	transcript	103444902	103515185	1000	+	.	gene_id "MSTRG.178379"; transcript_id "MSTRG.178379.2";
chr7	StringTie	exon	103444902	103446519	1000	+	.	gene_id "MSTRG.178379"; transcript_id "MSTRG.178379.2"; exon_number "1";
chr7	StringTie	exon	103446617	103446668	1000	+	.	gene_id "MSTRG.178379"; transcript_id "MSTRG.178379.2"; exon_number "2";
chr7	StringTie	exon	103465930	103465999	1000	+	.	gene_id "MSTRG.178379"; transcript_id "MSTRG.178379.2"; exon_number "3";
chr7	StringTie	exon	103482164	103482329	1000	+	.	gene_id "MSTRG.178379"; transcript_id "MSTRG.178379.2"; exon_number "4";
chr7	StringTie	exon	103504444	103504813	1000	+	.	gene_id "MSTRG.178379"; transcript_id "MSTRG.178379.2"; exon_number "5";
chr7	StringTie	exon	103512769	103515185	1000	+	.	gene_id "MSTRG.178379"; transcript_id "MSTRG.178379.2"; exon_number "6";
chr7	StringTie	transcript	103444902	103468761	1000	+	.	gene_id "MSTRG.178379"; transcript_id "MSTRG.178379.3";
chr7	StringTie	exon	103444902	103446519	1000	+	.	gene_id "MSTRG.178379"; transcript_id "MSTRG.178379.3"; exon_number "1";
chr7	StringTie	exon	103446617	103446668	1000	+	.	gene_id "MSTRG.178379"; transcript_id "MSTRG.178379.3"; exon_number "2";
chr7	StringTie	exon	103450839	103450996	1000	+	.	gene_id "MSTRG.178379"; transcript_id "MSTRG.178379.3"; exon_number "3";
chr7	StringTie	exon	103468592	103468761	1000	+	.	gene_id "MSTRG.178379"; transcript_id "MSTRG.178379.3"; exon_number "4";
chr7	StringTie	transcript	103444993	103514007	1000	+	.	gene_id "MSTRG.178379"; transcript_id "MSTRG.178379.4";
chr7	StringTie	exon	103444993	103446519	1000	+	.	gene_id "MSTRG.178379"; transcript_id "MSTRG.178379.4"; exon_number "1";
chr7	StringTie	exon	103446617	103446668	1000	+	.	gene_id "MSTRG.178379"; transcript_id "MSTRG.178379.4"; exon_number "2";
chr7	StringTie	exon	103450839	103450996	1000	+	.	gene_id "MSTRG.178379"; transcript_id "MSTRG.178379.4"; exon_number "3";
chr7	StringTie	exon	103465930	103465999	1000	+	.	gene_id "MSTRG.178379"; transcript_id "MSTRG.178379.4"; exon_number "4";
chr7	StringTie	exon	103482164	103482329	1000	+	.	gene_id "MSTRG.178379"; transcript_id "MSTRG.178379.4"; exon_number "5";
chr7	StringTie	exon	103490178	103490295	1000	+	.	gene_id "MSTRG.178379"; transcript_id "MSTRG.178379.4"; exon_number "6";
chr7	StringTie	exon	103490672	103490894	1000	+	.	gene_id "MSTRG.178379"; transcript_id "MSTRG.178379.4"; exon_number "7";
chr7	StringTie	exon	103496538	103496761	1000	+	.	gene_id "MSTRG.178379"; transcript_id "MSTRG.178379.4"; exon_number "8";
chr7	StringTie	exon	103512769	103514007	1000	+	.	gene_id "MSTRG.178379"; transcript_id "MSTRG.178379.4"; exon_number "9";
chr7	StringTie	transcript	103445124	103515160	1000	+	.	gene_id "MSTRG.178379"; transcript_id "MSTRG.178379.5";
chr7	StringTie	exon	103445124	103446519	1000	+	.	gene_id "MSTRG.178379"; transcript_id "MSTRG.178379.5"; exon_number "1";
chr7	StringTie	exon	103446617	103446668	1000	+	.	gene_id "MSTRG.178379"; transcript_id "MSTRG.178379.5"; exon_number "2";
chr7	StringTie	exon	103465930	103465946	1000	+	.	gene_id "MSTRG.178379"; transcript_id "MSTRG.178379.5"; exon_number "3";
chr7	StringTie	exon	103482164	103482329	1000	+	.	gene_id "MSTRG.178379"; transcript_id "MSTRG.178379.5"; exon_number "4";
chr7	StringTie	exon	103504444	103504524	1000	+	.	gene_id "MSTRG.178379"; transcript_id "MSTRG.178379.5"; exon_number "5";
chr7	StringTie	exon	103504665	103504813	1000	+	.	gene_id "MSTRG.178379"; transcript_id "MSTRG.178379.5"; exon_number "6";
chr7	StringTie	exon	103512769	103515160	1000	+	.	gene_id "MSTRG.178379"; transcript_id "MSTRG.178379.5"; exon_number "7";
chr7	StringTie	transcript	103445189	103515169	1000	+	.	gene_id "MSTRG.178379"; transcript_id "MSTRG.178379.6";
chr7	StringTie	exon	103445189	103446519	1000	+	.	gene_id "MSTRG.178379"; transcript_id "MSTRG.178379.6"; exon_number "1";
chr7	StringTie	exon	103446617	103446668	1000	+	.	gene_id "MSTRG.178379"; transcript_id "MSTRG.178379.6"; exon_number "2";
chr7	StringTie	exon	103465930	103465999	1000	+	.	gene_id "MSTRG.178379"; transcript_id "MSTRG.178379.6"; exon_number "3";
chr7	StringTie	exon	103482164	103482329	1000	+	.	gene_id "MSTRG.178379"; transcript_id "MSTRG.178379.6"; exon_number "4";
chr7	StringTie	exon	103490178	103490862	1000	+	.	gene_id "MSTRG.178379"; transcript_id "MSTRG.178379.6"; exon_number "5";
chr7	StringTie	exon	103496538	103496761	1000	+	.	gene_id "MSTRG.178379"; transcript_id "MSTRG.178379.6"; exon_number "6";
chr7	StringTie	exon	103504444	103504813	1000	+	.	gene_id "MSTRG.178379"; transcript_id "MSTRG.178379.6"; exon_number "7";
chr7	StringTie	exon	103512769	103515169	1000	+	.	gene_id "MSTRG.178379"; transcript_id "MSTRG.178379.6"; exon_number "8";
chr7	StringTie	transcript	103445192	103491028	1000	+	.	gene_id "MSTRG.178379"; transcript_id "MSTRG.178379.7";
chr7	StringTie	exon	103445192	103446519	1000	+	.	gene_id "MSTRG.178379"; transcript_id "MSTRG.178379.7"; exon_number "1";
chr7	StringTie	exon	103446617	103446668	1000	+	.	gene_id "MSTRG.178379"; transcript_id "MSTRG.178379.7"; exon_number "2";
chr7	StringTie	exon	103465930	103465946	1000	+	.	gene_id "MSTRG.178379"; transcript_id "MSTRG.178379.7"; exon_number "3";
chr7	StringTie	exon	103482164	103482329	1000	+	.	gene_id "MSTRG.178379"; transcript_id "MSTRG.178379.7"; exon_number "4";
chr7	StringTie	exon	103490178	103491028	1000	+	.	gene_id "MSTRG.178379"; transcript_id "MSTRG.178379.7"; exon_number "5";
chr7	StringTie	transcript	103445192	103469285	1000	+	.	gene_id "MSTRG.178379"; transcript_id "MSTRG.178379.8";
chr7	StringTie	exon	103445192	103446519	1000	+	.	gene_id "MSTRG.178379"; transcript_id "MSTRG.178379.8"; exon_number "1";
chr7	StringTie	exon	103446617	103446668	1000	+	.	gene_id "MSTRG.178379"; transcript_id "MSTRG.178379.8"; exon_number "2";
chr7	StringTie	exon	103468592	103469285	1000	+	.	gene_id "MSTRG.178379"; transcript_id "MSTRG.178379.8"; exon_number "3";
chr7	StringTie	transcript	103445192	103462493	1000	+	.	gene_id "MSTRG.178379"; transcript_id "MSTRG.178379.9";
chr7	StringTie	exon	103445192	103446519	1000	+	.	gene_id "MSTRG.178379"; transcript_id "MSTRG.178379.9"; exon_number "1";
chr7	StringTie	exon	103446617	103446668	1000	+	.	gene_id "MSTRG.178379"; transcript_id "MSTRG.178379.9"; exon_number "2";
chr7	StringTie	exon	103450839	103450996	1000	+	.	gene_id "MSTRG.178379"; transcript_id "MSTRG.178379.9"; exon_number "3";
chr7	StringTie	exon	103462432	103462493	1000	+	.	gene_id "MSTRG.178379"; transcript_id "MSTRG.178379.9"; exon_number "4";
chr1	StringTie	transcript	247594649	247596212	1000	.	.	gene_id "MSTRG.17838"; transcript_id "MSTRG.17838.1";
chr1	StringTie	exon	247594649	247596212	1000	.	.	gene_id "MSTRG.17838"; transcript_id "MSTRG.17838.1"; exon_number "1";
chr7	StringTie	transcript	103471784	103989516	1000	-	.	gene_id "MSTRG.178380"; transcript_id "ENST00000343529"; gene_name "RELN"; ref_gene_id "ENSG00000189056";
chr7	StringTie	exon	103471784	103472908	1000	-	.	gene_id "MSTRG.178380"; transcript_id "ENST00000343529"; exon_number "1"; gene_name "RELN"; ref_gene_id "ENSG00000189056";
chr7	StringTie	exon	103482873	103482971	1000	-	.	gene_id "MSTRG.178380"; transcript_id "ENST00000343529"; exon_number "2"; gene_name "RELN"; ref_gene_id "ENSG00000189056";
chr7	StringTie	exon	103483653	103483850	1000	-	.	gene_id "MSTRG.178380"; transcript_id "ENST00000343529"; exon_number "3"; gene_name "RELN"; ref_gene_id "ENSG00000189056";
chr7	StringTie	exon	103486197	103486416	1000	-	.	gene_id "MSTRG.178380"; transcript_id "ENST00000343529"; exon_number "4"; gene_name "RELN"; ref_gene_id "ENSG00000189056";
chr7	StringTie	exon	103489742	103489899	1000	-	.	gene_id "MSTRG.178380"; transcript_id "ENST00000343529"; exon_number "5"; gene_name "RELN"; ref_gene_id "ENSG00000189056";
chr7	StringTie	exon	103490668	103490829	1000	-	.	gene_id "MSTRG.178380"; transcript_id "ENST00000343529"; exon_number "6"; gene_name "RELN"; ref_gene_id "ENSG00000189056";
chr7	StringTie	exon	103491953	103492026	1000	-	.	gene_id "MSTRG.178380"; transcript_id "ENST00000343529"; exon_number "7"; gene_name "RELN"; ref_gene_id "ENSG00000189056";
chr7	StringTie	exon	103495723	103495898	1000	-	.	gene_id "MSTRG.178380"; transcript_id "ENST00000343529"; exon_number "8"; gene_name "RELN"; ref_gene_id "ENSG00000189056";
chr7	StringTie	exon	103496526	103496768	1000	-	.	gene_id "MSTRG.178380"; transcript_id "ENST00000343529"; exon_number "9"; gene_name "RELN"; ref_gene_id "ENSG00000189056";
chr7	StringTie	exon	103497820	103497926	1000	-	.	gene_id "MSTRG.178380"; transcript_id "ENST00000343529"; exon_number "10"; gene_name "RELN"; ref_gene_id "ENSG00000189056";
chr7	StringTie	exon	103498077	103498252	1000	-	.	gene_id "MSTRG.178380"; transcript_id "ENST00000343529"; exon_number "11"; gene_name "RELN"; ref_gene_id "ENSG00000189056";
chr7	StringTie	exon	103500745	103500922	1000	-	.	gene_id "MSTRG.178380"; transcript_id "ENST00000343529"; exon_number "12"; gene_name "RELN"; ref_gene_id "ENSG00000189056";
chr7	StringTie	exon	103503016	103503230	1000	-	.	gene_id "MSTRG.178380"; transcript_id "ENST00000343529"; exon_number "13"; gene_name "RELN"; ref_gene_id "ENSG00000189056";
chr7	StringTie	exon	103510851	103511005	1000	-	.	gene_id "MSTRG.178380"; transcript_id "ENST00000343529"; exon_number "14"; gene_name "RELN"; ref_gene_id "ENSG00000189056";
chr7	StringTie	exon	103515185	103515441	1000	-	.	gene_id "MSTRG.178380"; transcript_id "ENST00000343529"; exon_number "15"; gene_name "RELN"; ref_gene_id "ENSG00000189056";
chr7	StringTie	exon	103519323	103519516	1000	-	.	gene_id "MSTRG.178380"; transcript_id "ENST00000343529"; exon_number "16"; gene_name "RELN"; ref_gene_id "ENSG00000189056";
chr7	StringTie	exon	103522022	103522199	1000	-	.	gene_id "MSTRG.178380"; transcript_id "ENST00000343529"; exon_number "17"; gene_name "RELN"; ref_gene_id "ENSG00000189056";
chr7	StringTie	exon	103523391	103523531	1000	-	.	gene_id "MSTRG.178380"; transcript_id "ENST00000343529"; exon_number "18"; gene_name "RELN"; ref_gene_id "ENSG00000189056";
chr7	StringTie	exon	103535316	103535484	1000	-	.	gene_id "MSTRG.178380"; transcript_id "ENST00000343529"; exon_number "19"; gene_name "RELN"; ref_gene_id "ENSG00000189056";
chr7	StringTie	exon	103539078	103539327	1000	-	.	gene_id "MSTRG.178380"; transcript_id "ENST00000343529"; exon_number "20"; gene_name "RELN"; ref_gene_id "ENSG00000189056";
chr7	StringTie	exon	103540197	103540455	1000	-	.	gene_id "MSTRG.178380"; transcript_id "ENST00000343529"; exon_number "21"; gene_name "RELN"; ref_gene_id "ENSG00000189056";
chr7	StringTie	exon	103542731	103542878	1000	-	.	gene_id "MSTRG.178380"; transcript_id "ENST00000343529"; exon_number "22"; gene_name "RELN"; ref_gene_id "ENSG00000189056";
chr7	StringTie	exon	103545124	103545344	1000	-	.	gene_id "MSTRG.178380"; transcript_id "ENST00000343529"; exon_number "23"; gene_name "RELN"; ref_gene_id "ENSG00000189056";
chr7	StringTie	exon	103551067	103551296	1000	-	.	gene_id "MSTRG.178380"; transcript_id "ENST00000343529"; exon_number "24"; gene_name "RELN"; ref_gene_id "ENSG00000189056";
chr7	StringTie	exon	103553461	103553563	1000	-	.	gene_id "MSTRG.178380"; transcript_id "ENST00000343529"; exon_number "25"; gene_name "RELN"; ref_gene_id "ENSG00000189056";
chr7	StringTie	exon	103553660	103553831	1000	-	.	gene_id "MSTRG.178380"; transcript_id "ENST00000343529"; exon_number "26"; gene_name "RELN"; ref_gene_id "ENSG00000189056";
chr7	StringTie	exon	103556977	103557159	1000	-	.	gene_id "MSTRG.178380"; transcript_id "ENST00000343529"; exon_number "27"; gene_name "RELN"; ref_gene_id "ENSG00000189056";
chr7	StringTie	exon	103557965	103558049	1000	-	.	gene_id "MSTRG.178380"; transcript_id "ENST00000343529"; exon_number "28"; gene_name "RELN"; ref_gene_id "ENSG00000189056";
chr7	StringTie	exon	103561532	103561709	1000	-	.	gene_id "MSTRG.178380"; transcript_id "ENST00000343529"; exon_number "29"; gene_name "RELN"; ref_gene_id "ENSG00000189056";
chr7	StringTie	exon	103561813	103561953	1000	-	.	gene_id "MSTRG.178380"; transcript_id "ENST00000343529"; exon_number "30"; gene_name "RELN"; ref_gene_id "ENSG00000189056";
chr7	StringTie	exon	103565278	103565551	1000	-	.	gene_id "MSTRG.178380"; transcript_id "ENST00000343529"; exon_number "31"; gene_name "RELN"; ref_gene_id "ENSG00000189056";
chr7	StringTie	exon	103566224	103566412	1000	-	.	gene_id "MSTRG.178380"; transcript_id "ENST00000343529"; exon_number "32"; gene_name "RELN"; ref_gene_id "ENSG00000189056";
chr7	StringTie	exon	103566601	103566759	1000	-	.	gene_id "MSTRG.178380"; transcript_id "ENST00000343529"; exon_number "33"; gene_name "RELN"; ref_gene_id "ENSG00000189056";
chr7	StringTie	exon	103572184	103572260	1000	-	.	gene_id "MSTRG.178380"; transcript_id "ENST00000343529"; exon_number "34"; gene_name "RELN"; ref_gene_id "ENSG00000189056";
chr7	StringTie	exon	103574092	103574299	1000	-	.	gene_id "MSTRG.178380"; transcript_id "ENST00000343529"; exon_number "35"; gene_name "RELN"; ref_gene_id "ENSG00000189056";
chr7	StringTie	exon	103575548	103575705	1000	-	.	gene_id "MSTRG.178380"; transcript_id "ENST00000343529"; exon_number "36"; gene_name "RELN"; ref_gene_id "ENSG00000189056";
chr7	StringTie	exon	103589596	103589828	1000	-	.	gene_id "MSTRG.178380"; transcript_id "ENST00000343529"; exon_number "37"; gene_name "RELN"; ref_gene_id "ENSG00000189056";
chr7	StringTie	exon	103593682	103593882	1000	-	.	gene_id "MSTRG.178380"; transcript_id "ENST00000343529"; exon_number "38"; gene_name "RELN"; ref_gene_id "ENSG00000189056";
chr7	StringTie	exon	103594321	103594492	1000	-	.	gene_id "MSTRG.178380"; transcript_id "ENST00000343529"; exon_number "39"; gene_name "RELN"; ref_gene_id "ENSG00000189056";
chr7	StringTie	exon	103596456	103596661	1000	-	.	gene_id "MSTRG.178380"; transcript_id "ENST00000343529"; exon_number "40"; gene_name "RELN"; ref_gene_id "ENSG00000189056";
chr7	StringTie	exon	103603304	103603490	1000	-	.	gene_id "MSTRG.178380"; transcript_id "ENST00000343529"; exon_number "41"; gene_name "RELN"; ref_gene_id "ENSG00000189056";
chr7	StringTie	exon	103604346	103604483	1000	-	.	gene_id "MSTRG.178380"; transcript_id "ENST00000343529"; exon_number "42"; gene_name "RELN"; ref_gene_id "ENSG00000189056";
chr7	StringTie	exon	103610695	103610807	1000	-	.	gene_id "MSTRG.178380"; transcript_id "ENST00000343529"; exon_number "43"; gene_name "RELN"; ref_gene_id "ENSG00000189056";
chr7	StringTie	exon	103611611	103611803	1000	-	.	gene_id "MSTRG.178380"; transcript_id "ENST00000343529"; exon_number "44"; gene_name "RELN"; ref_gene_id "ENSG00000189056";
chr7	StringTie	exon	103629940	103630176	1000	-	.	gene_id "MSTRG.178380"; transcript_id "ENST00000343529"; exon_number "45"; gene_name "RELN"; ref_gene_id "ENSG00000189056";
chr7	StringTie	exon	103635425	103635586	1000	-	.	gene_id "MSTRG.178380"; transcript_id "ENST00000343529"; exon_number "46"; gene_name "RELN"; ref_gene_id "ENSG00000189056";
chr7	StringTie	exon	103636235	103636468	1000	-	.	gene_id "MSTRG.178380"; transcript_id "ENST00000343529"; exon_number "47"; gene_name "RELN"; ref_gene_id "ENSG00000189056";
chr7	StringTie	exon	103640543	103640609	1000	-	.	gene_id "MSTRG.178380"; transcript_id "ENST00000343529"; exon_number "48"; gene_name "RELN"; ref_gene_id "ENSG00000189056";
chr7	StringTie	exon	103650274	103650383	1000	-	.	gene_id "MSTRG.178380"; transcript_id "ENST00000343529"; exon_number "49"; gene_name "RELN"; ref_gene_id "ENSG00000189056";
chr7	StringTie	exon	103651661	103651789	1000	-	.	gene_id "MSTRG.178380"; transcript_id "ENST00000343529"; exon_number "50"; gene_name "RELN"; ref_gene_id "ENSG00000189056";
chr7	StringTie	exon	103652551	103652759	1000	-	.	gene_id "MSTRG.178380"; transcript_id "ENST00000343529"; exon_number "51"; gene_name "RELN"; ref_gene_id "ENSG00000189056";
chr7	StringTie	exon	103654093	103654205	1000	-	.	gene_id "MSTRG.178380"; transcript_id "ENST00000343529"; exon_number "52"; gene_name "RELN"; ref_gene_id "ENSG00000189056";
chr7	StringTie	exon	103661376	103661527	1000	-	.	gene_id "MSTRG.178380"; transcript_id "ENST00000343529"; exon_number "53"; gene_name "RELN"; ref_gene_id "ENSG00000189056";
chr7	StringTie	exon	103682116	103682261	1000	-	.	gene_id "MSTRG.178380"; transcript_id "ENST00000343529"; exon_number "54"; gene_name "RELN"; ref_gene_id "ENSG00000189056";
chr7	StringTie	exon	103697853	103698093	1000	-	.	gene_id "MSTRG.178380"; transcript_id "ENST00000343529"; exon_number "55"; gene_name "RELN"; ref_gene_id "ENSG00000189056";
chr7	StringTie	exon	103700910	103701006	1000	-	.	gene_id "MSTRG.178380"; transcript_id "ENST00000343529"; exon_number "56"; gene_name "RELN"; ref_gene_id "ENSG00000189056";
chr7	StringTie	exon	103723140	103723191	1000	-	.	gene_id "MSTRG.178380"; transcript_id "ENST00000343529"; exon_number "57"; gene_name "RELN"; ref_gene_id "ENSG00000189056";
chr7	StringTie	exon	103728111	103728207	1000	-	.	gene_id "MSTRG.178380"; transcript_id "ENST00000343529"; exon_number "58"; gene_name "RELN"; ref_gene_id "ENSG00000189056";
chr7	StringTie	exon	103749426	103749504	1000	-	.	gene_id "MSTRG.178380"; transcript_id "ENST00000343529"; exon_number "59"; gene_name "RELN"; ref_gene_id "ENSG00000189056";
chr7	StringTie	exon	103753182	103753214	1000	-	.	gene_id "MSTRG.178380"; transcript_id "ENST00000343529"; exon_number "60"; gene_name "RELN"; ref_gene_id "ENSG00000189056";
chr7	StringTie	exon	103776557	103776627	1000	-	.	gene_id "MSTRG.178380"; transcript_id "ENST00000343529"; exon_number "61"; gene_name "RELN"; ref_gene_id "ENSG00000189056";
chr7	StringTie	exon	103833537	103833672	1000	-	.	gene_id "MSTRG.178380"; transcript_id "ENST00000343529"; exon_number "62"; gene_name "RELN"; ref_gene_id "ENSG00000189056";
chr7	StringTie	exon	103917075	103917185	1000	-	.	gene_id "MSTRG.178380"; transcript_id "ENST00000343529"; exon_number "63"; gene_name "RELN"; ref_gene_id "ENSG00000189056";
chr7	StringTie	exon	103989131	103989516	1000	-	.	gene_id "MSTRG.178380"; transcript_id "ENST00000343529"; exon_number "64"; gene_name "RELN"; ref_gene_id "ENSG00000189056";
chr7	StringTie	transcript	103471784	103989516	1000	-	.	gene_id "MSTRG.178380"; transcript_id "ENST00000424685"; gene_name "RELN"; ref_gene_id "ENSG00000189056";
chr7	StringTie	exon	103471784	103472918	1000	-	.	gene_id "MSTRG.178380"; transcript_id "ENST00000424685"; exon_number "1"; gene_name "RELN"; ref_gene_id "ENSG00000189056";
chr7	StringTie	exon	103482873	103482971	1000	-	.	gene_id "MSTRG.178380"; transcript_id "ENST00000424685"; exon_number "2"; gene_name "RELN"; ref_gene_id "ENSG00000189056";
chr7	StringTie	exon	103483653	103483850	1000	-	.	gene_id "MSTRG.178380"; transcript_id "ENST00000424685"; exon_number "3"; gene_name "RELN"; ref_gene_id "ENSG00000189056";
chr7	StringTie	exon	103486197	103486416	1000	-	.	gene_id "MSTRG.178380"; transcript_id "ENST00000424685"; exon_number "4"; gene_name "RELN"; ref_gene_id "ENSG00000189056";
chr7	StringTie	exon	103489742	103489899	1000	-	.	gene_id "MSTRG.178380"; transcript_id "ENST00000424685"; exon_number "5"; gene_name "RELN"; ref_gene_id "ENSG00000189056";
chr7	StringTie	exon	103490668	103490829	1000	-	.	gene_id "MSTRG.178380"; transcript_id "ENST00000424685"; exon_number "6"; gene_name "RELN"; ref_gene_id "ENSG00000189056";
chr7	StringTie	exon	103491953	103492026	1000	-	.	gene_id "MSTRG.178380"; transcript_id "ENST00000424685"; exon_number "7"; gene_name "RELN"; ref_gene_id "ENSG00000189056";
chr7	StringTie	exon	103495723	103495898	1000	-	.	gene_id "MSTRG.178380"; transcript_id "ENST00000424685"; exon_number "8"; gene_name "RELN"; ref_gene_id "ENSG00000189056";
chr7	StringTie	exon	103496526	103496768	1000	-	.	gene_id "MSTRG.178380"; transcript_id "ENST00000424685"; exon_number "9"; gene_name "RELN"; ref_gene_id "ENSG00000189056";
chr7	StringTie	exon	103497820	103497926	1000	-	.	gene_id "MSTRG.178380"; transcript_id "ENST00000424685"; exon_number "10"; gene_name "RELN"; ref_gene_id "ENSG00000189056";
chr7	StringTie	exon	103498077	103498252	1000	-	.	gene_id "MSTRG.178380"; transcript_id "ENST00000424685"; exon_number "11"; gene_name "RELN"; ref_gene_id "ENSG00000189056";
chr7	StringTie	exon	103500745	103500922	1000	-	.	gene_id "MSTRG.178380"; transcript_id "ENST00000424685"; exon_number "12"; gene_name "RELN"; ref_gene_id "ENSG00000189056";
chr7	StringTie	exon	103503016	103503230	1000	-	.	gene_id "MSTRG.178380"; transcript_id "ENST00000424685"; exon_number "13"; gene_name "RELN"; ref_gene_id "ENSG00000189056";
chr7	StringTie	exon	103510851	103511005	1000	-	.	gene_id "MSTRG.178380"; transcript_id "ENST00000424685"; exon_number "14"; gene_name "RELN"; ref_gene_id "ENSG00000189056";
chr7	StringTie	exon	103515185	103515441	1000	-	.	gene_id "MSTRG.178380"; transcript_id "ENST00000424685"; exon_number "15"; gene_name "RELN"; ref_gene_id "ENSG00000189056";
chr7	StringTie	exon	103519323	103519516	1000	-	.	gene_id "MSTRG.178380"; transcript_id "ENST00000424685"; exon_number "16"; gene_name "RELN"; ref_gene_id "ENSG00000189056";
chr7	StringTie	exon	103522022	103522199	1000	-	.	gene_id "MSTRG.178380"; transcript_id "ENST00000424685"; exon_number "17"; gene_name "RELN"; ref_gene_id "ENSG00000189056";
chr7	StringTie	exon	103523391	103523531	1000	-	.	gene_id "MSTRG.178380"; transcript_id "ENST00000424685"; exon_number "18"; gene_name "RELN"; ref_gene_id "ENSG00000189056";
chr7	StringTie	exon	103535316	103535484	1000	-	.	gene_id "MSTRG.178380"; transcript_id "ENST00000424685"; exon_number "19"; gene_name "RELN"; ref_gene_id "ENSG00000189056";
chr7	StringTie	exon	103539078	103539327	1000	-	.	gene_id "MSTRG.178380"; transcript_id "ENST00000424685"; exon_number "20"; gene_name "RELN"; ref_gene_id "ENSG00000189056";
chr7	StringTie	exon	103540197	103540455	1000	-	.	gene_id "MSTRG.178380"; transcript_id "ENST00000424685"; exon_number "21"; gene_name "RELN"; ref_gene_id "ENSG00000189056";
chr7	StringTie	exon	103542731	103542878	1000	-	.	gene_id "MSTRG.178380"; transcript_id "ENST00000424685"; exon_number "22"; gene_name "RELN"; ref_gene_id "ENSG00000189056";
chr7	StringTie	exon	103545124	103545344	1000	-	.	gene_id "MSTRG.178380"; transcript_id "ENST00000424685"; exon_number "23"; gene_name "RELN"; ref_gene_id "ENSG00000189056";
chr7	StringTie	exon	103551067	103551296	1000	-	.	gene_id "MSTRG.178380"; transcript_id "ENST00000424685"; exon_number "24"; gene_name "RELN"; ref_gene_id "ENSG00000189056";
chr7	StringTie	exon	103553461	103553563	1000	-	.	gene_id "MSTRG.178380"; transcript_id "ENST00000424685"; exon_number "25"; gene_name "RELN"; ref_gene_id "ENSG00000189056";
chr7	StringTie	exon	103553660	103553831	1000	-	.	gene_id "MSTRG.178380"; transcript_id "ENST00000424685"; exon_number "26"; gene_name "RELN"; ref_gene_id "ENSG00000189056";
chr7	StringTie	exon	103556977	103557159	1000	-	.	gene_id "MSTRG.178380"; transcript_id "ENST00000424685"; exon_number "27"; gene_name "RELN"; ref_gene_id "ENSG00000189056";
chr7	StringTie	exon	103557965	103558049	1000	-	.	gene_id "MSTRG.178380"; transcript_id "ENST00000424685"; exon_number "28"; gene_name "RELN"; ref_gene_id "ENSG00000189056";
chr7	StringTie	exon	103561532	103561709	1000	-	.	gene_id "MSTRG.178380"; transcript_id "ENST00000424685"; exon_number "29"; gene_name "RELN"; ref_gene_id "ENSG00000189056";
chr7	StringTie	exon	103561813	103561953	1000	-	.	gene_id "MSTRG.178380"; transcript_id "ENST00000424685"; exon_number "30"; gene_name "RELN"; ref_gene_id "ENSG00000189056";
chr7	StringTie	exon	103565278	103565551	1000	-	.	gene_id "MSTRG.178380"; transcript_id "ENST00000424685"; exon_number "31"; gene_name "RELN"; ref_gene_id "ENSG00000189056";
chr7	StringTie	exon	103566224	103566412	1000	-	.	gene_id "MSTRG.178380"; transcript_id "ENST00000424685"; exon_number "32"; gene_name "RELN"; ref_gene_id "ENSG00000189056";
chr7	StringTie	exon	103566601	103566759	1000	-	.	gene_id "MSTRG.178380"; transcript_id "ENST00000424685"; exon_number "33"; gene_name "RELN"; ref_gene_id "ENSG00000189056";
chr7	StringTie	exon	103572184	103572260	1000	-	.	gene_id "MSTRG.178380"; transcript_id "ENST00000424685"; exon_number "34"; gene_name "RELN"; ref_gene_id "ENSG00000189056";
chr7	StringTie	exon	103574092	103574299	1000	-	.	gene_id "MSTRG.178380"; transcript_id "ENST00000424685"; exon_number "35"; gene_name "RELN"; ref_gene_id "ENSG00000189056";
chr7	StringTie	exon	103575548	103575705	1000	-	.	gene_id "MSTRG.178380"; transcript_id "ENST00000424685"; exon_number "36"; gene_name "RELN"; ref_gene_id "ENSG00000189056";
chr7	StringTie	exon	103589596	103589828	1000	-	.	gene_id "MSTRG.178380"; transcript_id "ENST00000424685"; exon_number "37"; gene_name "RELN"; ref_gene_id "ENSG00000189056";
chr7	StringTie	exon	103593682	103593882	1000	-	.	gene_id "MSTRG.178380"; transcript_id "ENST00000424685"; exon_number "38"; gene_name "RELN"; ref_gene_id "ENSG00000189056";
chr7	StringTie	exon	103594321	103594492	1000	-	.	gene_id "MSTRG.178380"; transcript_id "ENST00000424685"; exon_number "39"; gene_name "RELN"; ref_gene_id "ENSG00000189056";
chr7	StringTie	exon	103596456	103596661	1000	-	.	gene_id "MSTRG.178380"; transcript_id "ENST00000424685"; exon_number "40"; gene_name "RELN"; ref_gene_id "ENSG00000189056";
chr7	StringTie	exon	103603304	103603490	1000	-	.	gene_id "MSTRG.178380"; transcript_id "ENST00000424685"; exon_number "41"; gene_name "RELN"; ref_gene_id "ENSG00000189056";
chr7	StringTie	exon	103604346	103604483	1000	-	.	gene_id "MSTRG.178380"; transcript_id "ENST00000424685"; exon_number "42"; gene_name "RELN"; ref_gene_id "ENSG00000189056";
chr7	StringTie	exon	103610695	103610807	1000	-	.	gene_id "MSTRG.178380"; transcript_id "ENST00000424685"; exon_number "43"; gene_name "RELN"; ref_gene_id "ENSG00000189056";
chr7	StringTie	exon	103611611	103611803	1000	-	.	gene_id "MSTRG.178380"; transcript_id "ENST00000424685"; exon_number "44"; gene_name "RELN"; ref_gene_id "ENSG00000189056";
chr7	StringTie	exon	103629940	103630176	1000	-	.	gene_id "MSTRG.178380"; transcript_id "ENST00000424685"; exon_number "45"; gene_name "RELN"; ref_gene_id "ENSG00000189056";
chr7	StringTie	exon	103635425	103635586	1000	-	.	gene_id "MSTRG.178380"; transcript_id "ENST00000424685"; exon_number "46"; gene_name "RELN"; ref_gene_id "ENSG00000189056";
chr7	StringTie	exon	103636235	103636468	1000	-	.	gene_id "MSTRG.178380"; transcript_id "ENST00000424685"; exon_number "47"; gene_name "RELN"; ref_gene_id "ENSG00000189056";
chr7	StringTie	exon	103640543	103640609	1000	-	.	gene_id "MSTRG.178380"; transcript_id "ENST00000424685"; exon_number "48"; gene_name "RELN"; ref_gene_id "ENSG00000189056";
chr7	StringTie	exon	103650274	103650383	1000	-	.	gene_id "MSTRG.178380"; transcript_id "ENST00000424685"; exon_number "49"; gene_name "RELN"; ref_gene_id "ENSG00000189056";
chr7	StringTie	exon	103651661	103651789	1000	-	.	gene_id "MSTRG.178380"; transcript_id "ENST00000424685"; exon_number "50"; gene_name "RELN"; ref_gene_id "ENSG00000189056";
chr7	StringTie	exon	103652551	103652759	1000	-	.	gene_id "MSTRG.178380"; transcript_id "ENST00000424685"; exon_number "51"; gene_name "RELN"; ref_gene_id "ENSG00000189056";
chr7	StringTie	exon	103654093	103654205	1000	-	.	gene_id "MSTRG.178380"; transcript_id "ENST00000424685"; exon_number "52"; gene_name "RELN"; ref_gene_id "ENSG00000189056";
chr7	StringTie	exon	103661376	103661527	1000	-	.	gene_id "MSTRG.178380"; transcript_id "ENST00000424685"; exon_number "53"; gene_name "RELN"; ref_gene_id "ENSG00000189056";
chr7	StringTie	exon	103682116	103682261	1000	-	.	gene_id "MSTRG.178380"; transcript_id "ENST00000424685"; exon_number "54"; gene_name "RELN"; ref_gene_id "ENSG00000189056";
chr7	StringTie	exon	103697853	103698093	1000	-	.	gene_id "MSTRG.178380"; transcript_id "ENST00000424685"; exon_number "55"; gene_name "RELN"; ref_gene_id "ENSG00000189056";
chr7	StringTie	exon	103700910	103701006	1000	-	.	gene_id "MSTRG.178380"; transcript_id "ENST00000424685"; exon_number "56"; gene_name "RELN"; ref_gene_id "ENSG00000189056";
chr7	StringTie	exon	103723140	103723191	1000	-	.	gene_id "MSTRG.178380"; transcript_id "ENST00000424685"; exon_number "57"; gene_name "RELN"; ref_gene_id "ENSG00000189056";
chr7	StringTie	exon	103728111	103728207	1000	-	.	gene_id "MSTRG.178380"; transcript_id "ENST00000424685"; exon_number "58"; gene_name "RELN"; ref_gene_id "ENSG00000189056";
chr7	StringTie	exon	103749426	103749504	1000	-	.	gene_id "MSTRG.178380"; transcript_id "ENST00000424685"; exon_number "59"; gene_name "RELN"; ref_gene_id "ENSG00000189056";
chr7	StringTie	exon	103753182	103753214	1000	-	.	gene_id "MSTRG.178380"; transcript_id "ENST00000424685"; exon_number "60"; gene_name "RELN"; ref_gene_id "ENSG00000189056";
chr7	StringTie	exon	103776557	103776627	1000	-	.	gene_id "MSTRG.178380"; transcript_id "ENST00000424685"; exon_number "61"; gene_name "RELN"; ref_gene_id "ENSG00000189056";
chr7	StringTie	exon	103833537	103833672	1000	-	.	gene_id "MSTRG.178380"; transcript_id "ENST00000424685"; exon_number "62"; gene_name "RELN"; ref_gene_id "ENSG00000189056";
chr7	StringTie	exon	103917075	103917185	1000	-	.	gene_id "MSTRG.178380"; transcript_id "ENST00000424685"; exon_number "63"; gene_name "RELN"; ref_gene_id "ENSG00000189056";
chr7	StringTie	exon	103989131	103989516	1000	-	.	gene_id "MSTRG.178380"; transcript_id "ENST00000424685"; exon_number "64"; gene_name "RELN"; ref_gene_id "ENSG00000189056";
chr7	StringTie	transcript	103471784	103989516	1000	-	.	gene_id "MSTRG.178380"; transcript_id "ENST00000428762"; gene_name "RELN"; ref_gene_id "ENSG00000189056";
chr7	StringTie	exon	103471784	103472908	1000	-	.	gene_id "MSTRG.178380"; transcript_id "ENST00000428762"; exon_number "1"; gene_name "RELN"; ref_gene_id "ENSG00000189056";
chr7	StringTie	exon	103478389	103478394	1000	-	.	gene_id "MSTRG.178380"; transcript_id "ENST00000428762"; exon_number "2"; gene_name "RELN"; ref_gene_id "ENSG00000189056";
chr7	StringTie	exon	103482873	103482971	1000	-	.	gene_id "MSTRG.178380"; transcript_id "ENST00000428762"; exon_number "3"; gene_name "RELN"; ref_gene_id "ENSG00000189056";
chr7	StringTie	exon	103483653	103483850	1000	-	.	gene_id "MSTRG.178380"; transcript_id "ENST00000428762"; exon_number "4"; gene_name "RELN"; ref_gene_id "ENSG00000189056";
chr7	StringTie	exon	103486197	103486416	1000	-	.	gene_id "MSTRG.178380"; transcript_id "ENST00000428762"; exon_number "5"; gene_name "RELN"; ref_gene_id "ENSG00000189056";
chr7	StringTie	exon	103489742	103489899	1000	-	.	gene_id "MSTRG.178380"; transcript_id "ENST00000428762"; exon_number "6"; gene_name "RELN"; ref_gene_id "ENSG00000189056";
chr7	StringTie	exon	103490668	103490829	1000	-	.	gene_id "MSTRG.178380"; transcript_id "ENST00000428762"; exon_number "7"; gene_name "RELN"; ref_gene_id "ENSG00000189056";
chr7	StringTie	exon	103491953	103492026	1000	-	.	gene_id "MSTRG.178380"; transcript_id "ENST00000428762"; exon_number "8"; gene_name "RELN"; ref_gene_id "ENSG00000189056";
chr7	StringTie	exon	103495723	103495898	1000	-	.	gene_id "MSTRG.178380"; transcript_id "ENST00000428762"; exon_number "9"; gene_name "RELN"; ref_gene_id "ENSG00000189056";
chr7	StringTie	exon	103496526	103496768	1000	-	.	gene_id "MSTRG.178380"; transcript_id "ENST00000428762"; exon_number "10"; gene_name "RELN"; ref_gene_id "ENSG00000189056";
chr7	StringTie	exon	103497820	103497926	1000	-	.	gene_id "MSTRG.178380"; transcript_id "ENST00000428762"; exon_number "11"; gene_name "RELN"; ref_gene_id "ENSG00000189056";
chr7	StringTie	exon	103498077	103498252	1000	-	.	gene_id "MSTRG.178380"; transcript_id "ENST00000428762"; exon_number "12"; gene_name "RELN"; ref_gene_id "ENSG00000189056";
chr7	StringTie	exon	103500745	103500922	1000	-	.	gene_id "MSTRG.178380"; transcript_id "ENST00000428762"; exon_number "13"; gene_name "RELN"; ref_gene_id "ENSG00000189056";
chr7	StringTie	exon	103503016	103503230	1000	-	.	gene_id "MSTRG.178380"; transcript_id "ENST00000428762"; exon_number "14"; gene_name "RELN"; ref_gene_id "ENSG00000189056";
chr7	StringTie	exon	103510851	103511005	1000	-	.	gene_id "MSTRG.178380"; transcript_id "ENST00000428762"; exon_number "15"; gene_name "RELN"; ref_gene_id "ENSG00000189056";
chr7	StringTie	exon	103515185	103515441	1000	-	.	gene_id "MSTRG.178380"; transcript_id "ENST00000428762"; exon_number "16"; gene_name "RELN"; ref_gene_id "ENSG00000189056";
chr7	StringTie	exon	103519323	103519516	1000	-	.	gene_id "MSTRG.178380"; transcript_id "ENST00000428762"; exon_number "17"; gene_name "RELN"; ref_gene_id "ENSG00000189056";
chr7	StringTie	exon	103522022	103522199	1000	-	.	gene_id "MSTRG.178380"; transcript_id "ENST00000428762"; exon_number "18"; gene_name "RELN"; ref_gene_id "ENSG00000189056";
chr7	StringTie	exon	103523391	103523531	1000	-	.	gene_id "MSTRG.178380"; transcript_id "ENST00000428762"; exon_number "19"; gene_name "RELN"; ref_gene_id "ENSG00000189056";
chr7	StringTie	exon	103535316	103535484	1000	-	.	gene_id "MSTRG.178380"; transcript_id "ENST00000428762"; exon_number "20"; gene_name "RELN"; ref_gene_id "ENSG00000189056";
chr7	StringTie	exon	103539078	103539327	1000	-	.	gene_id "MSTRG.178380"; transcript_id "ENST00000428762"; exon_number "21"; gene_name "RELN"; ref_gene_id "ENSG00000189056";
chr7	StringTie	exon	103540197	103540455	1000	-	.	gene_id "MSTRG.178380"; transcript_id "ENST00000428762"; exon_number "22"; gene_name "RELN"; ref_gene_id "ENSG00000189056";
chr7	StringTie	exon	103542731	103542878	1000	-	.	gene_id "MSTRG.178380"; transcript_id "ENST00000428762"; exon_number "23"; gene_name "RELN"; ref_gene_id "ENSG00000189056";
chr7	StringTie	exon	103545124	103545344	1000	-	.	gene_id "MSTRG.178380"; transcript_id "ENST00000428762"; exon_number "24"; gene_name "RELN"; ref_gene_id "ENSG00000189056";
chr7	StringTie	exon	103551067	103551296	1000	-	.	gene_id "MSTRG.178380"; transcript_id "ENST00000428762"; exon_number "25"; gene_name "RELN"; ref_gene_id "ENSG00000189056";
chr7	StringTie	exon	103553461	103553563	1000	-	.	gene_id "MSTRG.178380"; transcript_id "ENST00000428762"; exon_number "26"; gene_name "RELN"; ref_gene_id "ENSG00000189056";
chr7	StringTie	exon	103553660	103553831	1000	-	.	gene_id "MSTRG.178380"; transcript_id "ENST00000428762"; exon_number "27"; gene_name "RELN"; ref_gene_id "ENSG00000189056";
chr7	StringTie	exon	103556977	103557159	1000	-	.	gene_id "MSTRG.178380"; transcript_id "ENST00000428762"; exon_number "28"; gene_name "RELN"; ref_gene_id "ENSG00000189056";
chr7	StringTie	exon	103557965	103558049	1000	-	.	gene_id "MSTRG.178380"; transcript_id "ENST00000428762"; exon_number "29"; gene_name "RELN"; ref_gene_id "ENSG00000189056";
chr7	StringTie	exon	103561532	103561709	1000	-	.	gene_id "MSTRG.178380"; transcript_id "ENST00000428762"; exon_number "30"; gene_name "RELN"; ref_gene_id "ENSG00000189056";
chr7	StringTie	exon	103561813	103561953	1000	-	.	gene_id "MSTRG.178380"; transcript_id "ENST00000428762"; exon_number "31"; gene_name "RELN"; ref_gene_id "ENSG00000189056";
chr7	StringTie	exon	103565278	103565551	1000	-	.	gene_id "MSTRG.178380"; transcript_id "ENST00000428762"; exon_number "32"; gene_name "RELN"; ref_gene_id "ENSG00000189056";
chr7	StringTie	exon	103566224	103566412	1000	-	.	gene_id "MSTRG.178380"; transcript_id "ENST00000428762"; exon_number "33"; gene_name "RELN"; ref_gene_id "ENSG00000189056";
chr7	StringTie	exon	103566601	103566759	1000	-	.	gene_id "MSTRG.178380"; transcript_id "ENST00000428762"; exon_number "34"; gene_name "RELN"; ref_gene_id "ENSG00000189056";
chr7	StringTie	exon	103572184	103572260	1000	-	.	gene_id "MSTRG.178380"; transcript_id "ENST00000428762"; exon_number "35"; gene_name "RELN"; ref_gene_id "ENSG00000189056";
chr7	StringTie	exon	103574092	103574299	1000	-	.	gene_id "MSTRG.178380"; transcript_id "ENST00000428762"; exon_number "36"; gene_name "RELN"; ref_gene_id "ENSG00000189056";
chr7	StringTie	exon	103575548	103575705	1000	-	.	gene_id "MSTRG.178380"; transcript_id "ENST00000428762"; exon_number "37"; gene_name "RELN"; ref_gene_id "ENSG00000189056";
chr7	StringTie	exon	103589596	103589828	1000	-	.	gene_id "MSTRG.178380"; transcript_id "ENST00000428762"; exon_number "38"; gene_name "RELN"; ref_gene_id "ENSG00000189056";
chr7	StringTie	exon	103593682	103593882	1000	-	.	gene_id "MSTRG.178380"; transcript_id "ENST00000428762"; exon_number "39"; gene_name "RELN"; ref_gene_id "ENSG00000189056";
chr7	StringTie	exon	103594321	103594492	1000	-	.	gene_id "MSTRG.178380"; transcript_id "ENST00000428762"; exon_number "40"; gene_name "RELN"; ref_gene_id "ENSG00000189056";
chr7	StringTie	exon	103596456	103596661	1000	-	.	gene_id "MSTRG.178380"; transcript_id "ENST00000428762"; exon_number "41"; gene_name "RELN"; ref_gene_id "ENSG00000189056";
chr7	StringTie	exon	103603304	103603490	1000	-	.	gene_id "MSTRG.178380"; transcript_id "ENST00000428762"; exon_number "42"; gene_name "RELN"; ref_gene_id "ENSG00000189056";
chr7	StringTie	exon	103604346	103604483	1000	-	.	gene_id "MSTRG.178380"; transcript_id "ENST00000428762"; exon_number "43"; gene_name "RELN"; ref_gene_id "ENSG00000189056";
chr7	StringTie	exon	103610695	103610807	1000	-	.	gene_id "MSTRG.178380"; transcript_id "ENST00000428762"; exon_number "44"; gene_name "RELN"; ref_gene_id "ENSG00000189056";
chr7	StringTie	exon	103611611	103611803	1000	-	.	gene_id "MSTRG.178380"; transcript_id "ENST00000428762"; exon_number "45"; gene_name "RELN"; ref_gene_id "ENSG00000189056";
chr7	StringTie	exon	103629940	103630176	1000	-	.	gene_id "MSTRG.178380"; transcript_id "ENST00000428762"; exon_number "46"; gene_name "RELN"; ref_gene_id "ENSG00000189056";
chr7	StringTie	exon	103635425	103635586	1000	-	.	gene_id "MSTRG.178380"; transcript_id "ENST00000428762"; exon_number "47"; gene_name "RELN"; ref_gene_id "ENSG00000189056";
chr7	StringTie	exon	103636235	103636468	1000	-	.	gene_id "MSTRG.178380"; transcript_id "ENST00000428762"; exon_number "48"; gene_name "RELN"; ref_gene_id "ENSG00000189056";
chr7	StringTie	exon	103640543	103640609	1000	-	.	gene_id "MSTRG.178380"; transcript_id "ENST00000428762"; exon_number "49"; gene_name "RELN"; ref_gene_id "ENSG00000189056";
chr7	StringTie	exon	103650274	103650383	1000	-	.	gene_id "MSTRG.178380"; transcript_id "ENST00000428762"; exon_number "50"; gene_name "RELN"; ref_gene_id "ENSG00000189056";
chr7	StringTie	exon	103651661	103651789	1000	-	.	gene_id "MSTRG.178380"; transcript_id "ENST00000428762"; exon_number "51"; gene_name "RELN"; ref_gene_id "ENSG00000189056";
chr7	StringTie	exon	103652551	103652759	1000	-	.	gene_id "MSTRG.178380"; transcript_id "ENST00000428762"; exon_number "52"; gene_name "RELN"; ref_gene_id "ENSG00000189056";
chr7	StringTie	exon	103654093	103654205	1000	-	.	gene_id "MSTRG.178380"; transcript_id "ENST00000428762"; exon_number "53"; gene_name "RELN"; ref_gene_id "ENSG00000189056";
chr7	StringTie	exon	103661376	103661527	1000	-	.	gene_id "MSTRG.178380"; transcript_id "ENST00000428762"; exon_number "54"; gene_name "RELN"; ref_gene_id "ENSG00000189056";
chr7	StringTie	exon	103682116	103682261	1000	-	.	gene_id "MSTRG.178380"; transcript_id "ENST00000428762"; exon_number "55"; gene_name "RELN"; ref_gene_id "ENSG00000189056";
chr7	StringTie	exon	103697853	103698093	1000	-	.	gene_id "MSTRG.178380"; transcript_id "ENST00000428762"; exon_number "56"; gene_name "RELN"; ref_gene_id "ENSG00000189056";
chr7	StringTie	exon	103700910	103701006	1000	-	.	gene_id "MSTRG.178380"; transcript_id "ENST00000428762"; exon_number "57"; gene_name "RELN"; ref_gene_id "ENSG00000189056";
chr7	StringTie	exon	103723140	103723191	1000	-	.	gene_id "MSTRG.178380"; transcript_id "ENST00000428762"; exon_number "58"; gene_name "RELN"; ref_gene_id "ENSG00000189056";
chr7	StringTie	exon	103728111	103728207	1000	-	.	gene_id "MSTRG.178380"; transcript_id "ENST00000428762"; exon_number "59"; gene_name "RELN"; ref_gene_id "ENSG00000189056";
chr7	StringTie	exon	103749426	103749504	1000	-	.	gene_id "MSTRG.178380"; transcript_id "ENST00000428762"; exon_number "60"; gene_name "RELN"; ref_gene_id "ENSG00000189056";
chr7	StringTie	exon	103753182	103753214	1000	-	.	gene_id "MSTRG.178380"; transcript_id "ENST00000428762"; exon_number "61"; gene_name "RELN"; ref_gene_id "ENSG00000189056";
chr7	StringTie	exon	103776557	103776627	1000	-	.	gene_id "MSTRG.178380"; transcript_id "ENST00000428762"; exon_number "62"; gene_name "RELN"; ref_gene_id "ENSG00000189056";
chr7	StringTie	exon	103833537	103833672	1000	-	.	gene_id "MSTRG.178380"; transcript_id "ENST00000428762"; exon_number "63"; gene_name "RELN"; ref_gene_id "ENSG00000189056";
chr7	StringTie	exon	103917075	103917185	1000	-	.	gene_id "MSTRG.178380"; transcript_id "ENST00000428762"; exon_number "64"; gene_name "RELN"; ref_gene_id "ENSG00000189056";
chr7	StringTie	exon	103989131	103989516	1000	-	.	gene_id "MSTRG.178380"; transcript_id "ENST00000428762"; exon_number "65"; gene_name "RELN"; ref_gene_id "ENSG00000189056";
chr7	StringTie	transcript	103472230	103482948	1000	-	.	gene_id "MSTRG.178380"; transcript_id "ENST00000429186"; gene_name "RELN"; ref_gene_id "ENSG00000189056";
chr7	StringTie	exon	103472230	103472908	1000	-	.	gene_id "MSTRG.178380"; transcript_id "ENST00000429186"; exon_number "1"; gene_name "RELN"; ref_gene_id "ENSG00000189056";
chr7	StringTie	exon	103478389	103478524	1000	-	.	gene_id "MSTRG.178380"; transcript_id "ENST00000429186"; exon_number "2"; gene_name "RELN"; ref_gene_id "ENSG00000189056";
chr7	StringTie	exon	103482873	103482948	1000	-	.	gene_id "MSTRG.178380"; transcript_id "ENST00000429186"; exon_number "3"; gene_name "RELN"; ref_gene_id "ENSG00000189056";
chr7	StringTie	transcript	103627909	103630136	1000	-	.	gene_id "MSTRG.178380"; transcript_id "ENST00000473457"; gene_name "RELN"; ref_gene_id "ENSG00000189056";
chr7	StringTie	exon	103627909	103628352	1000	-	.	gene_id "MSTRG.178380"; transcript_id "ENST00000473457"; exon_number "1"; gene_name "RELN"; ref_gene_id "ENSG00000189056";
chr7	StringTie	exon	103629940	103630136	1000	-	.	gene_id "MSTRG.178380"; transcript_id "ENST00000473457"; exon_number "2"; gene_name "RELN"; ref_gene_id "ENSG00000189056";
chr7	StringTie	transcript	103481941	103486257	1000	-	.	gene_id "MSTRG.178380"; transcript_id "ENST00000473945"; gene_name "RELN"; ref_gene_id "ENSG00000189056";
chr7	StringTie	exon	103481941	103482270	1000	-	.	gene_id "MSTRG.178380"; transcript_id "ENST00000473945"; exon_number "1"; gene_name "RELN"; ref_gene_id "ENSG00000189056";
chr7	StringTie	exon	103482873	103482971	1000	-	.	gene_id "MSTRG.178380"; transcript_id "ENST00000473945"; exon_number "2"; gene_name "RELN"; ref_gene_id "ENSG00000189056";
chr7	StringTie	exon	103483653	103483850	1000	-	.	gene_id "MSTRG.178380"; transcript_id "ENST00000473945"; exon_number "3"; gene_name "RELN"; ref_gene_id "ENSG00000189056";
chr7	StringTie	exon	103486197	103486257	1000	-	.	gene_id "MSTRG.178380"; transcript_id "ENST00000473945"; exon_number "4"; gene_name "RELN"; ref_gene_id "ENSG00000189056";
chr7	StringTie	transcript	103523500	103539488	1000	-	.	gene_id "MSTRG.178380"; transcript_id "ENST00000478148"; gene_name "RELN"; ref_gene_id "ENSG00000189056";
chr7	StringTie	exon	103523500	103523531	1000	-	.	gene_id "MSTRG.178380"; transcript_id "ENST00000478148"; exon_number "1"; gene_name "RELN"; ref_gene_id "ENSG00000189056";
chr7	StringTie	exon	103535316	103535484	1000	-	.	gene_id "MSTRG.178380"; transcript_id "ENST00000478148"; exon_number "2"; gene_name "RELN"; ref_gene_id "ENSG00000189056";
chr7	StringTie	exon	103539078	103539488	1000	-	.	gene_id "MSTRG.178380"; transcript_id "ENST00000478148"; exon_number "3"; gene_name "RELN"; ref_gene_id "ENSG00000189056";
chr7	StringTie	transcript	103470022	103917186	1000	-	.	gene_id "MSTRG.178380"; transcript_id "MSTRG.178380.1";
chr7	StringTie	exon	103470022	103472908	1000	-	.	gene_id "MSTRG.178380"; transcript_id "MSTRG.178380.1"; exon_number "1";
chr7	StringTie	exon	103482873	103482971	1000	-	.	gene_id "MSTRG.178380"; transcript_id "MSTRG.178380.1"; exon_number "2";
chr7	StringTie	exon	103483653	103483850	1000	-	.	gene_id "MSTRG.178380"; transcript_id "MSTRG.178380.1"; exon_number "3";
chr7	StringTie	exon	103486197	103486416	1000	-	.	gene_id "MSTRG.178380"; transcript_id "MSTRG.178380.1"; exon_number "4";
chr7	StringTie	exon	103489742	103489899	1000	-	.	gene_id "MSTRG.178380"; transcript_id "MSTRG.178380.1"; exon_number "5";
chr7	StringTie	exon	103490668	103490829	1000	-	.	gene_id "MSTRG.178380"; transcript_id "MSTRG.178380.1"; exon_number "6";
chr7	StringTie	exon	103491953	103492026	1000	-	.	gene_id "MSTRG.178380"; transcript_id "MSTRG.178380.1"; exon_number "7";
chr7	StringTie	exon	103495723	103495895	1000	-	.	gene_id "MSTRG.178380"; transcript_id "MSTRG.178380.1"; exon_number "8";
chr7	StringTie	exon	103496526	103496768	1000	-	.	gene_id "MSTRG.178380"; transcript_id "MSTRG.178380.1"; exon_number "9";
chr7	StringTie	exon	103497820	103497926	1000	-	.	gene_id "MSTRG.178380"; transcript_id "MSTRG.178380.1"; exon_number "10";
chr7	StringTie	exon	103498077	103498252	1000	-	.	gene_id "MSTRG.178380"; transcript_id "MSTRG.178380.1"; exon_number "11";
chr7	StringTie	exon	103500745	103500922	1000	-	.	gene_id "MSTRG.178380"; transcript_id "MSTRG.178380.1"; exon_number "12";
chr7	StringTie	exon	103503016	103503230	1000	-	.	gene_id "MSTRG.178380"; transcript_id "MSTRG.178380.1"; exon_number "13";
chr7	StringTie	exon	103510851	103511005	1000	-	.	gene_id "MSTRG.178380"; transcript_id "MSTRG.178380.1"; exon_number "14";
chr7	StringTie	exon	103515185	103515441	1000	-	.	gene_id "MSTRG.178380"; transcript_id "MSTRG.178380.1"; exon_number "15";
chr7	StringTie	exon	103519323	103519516	1000	-	.	gene_id "MSTRG.178380"; transcript_id "MSTRG.178380.1"; exon_number "16";
chr7	StringTie	exon	103522022	103522199	1000	-	.	gene_id "MSTRG.178380"; transcript_id "MSTRG.178380.1"; exon_number "17";
chr7	StringTie	exon	103523391	103523531	1000	-	.	gene_id "MSTRG.178380"; transcript_id "MSTRG.178380.1"; exon_number "18";
chr7	StringTie	exon	103535316	103535484	1000	-	.	gene_id "MSTRG.178380"; transcript_id "MSTRG.178380.1"; exon_number "19";
chr7	StringTie	exon	103539078	103539327	1000	-	.	gene_id "MSTRG.178380"; transcript_id "MSTRG.178380.1"; exon_number "20";
chr7	StringTie	exon	103540197	103540455	1000	-	.	gene_id "MSTRG.178380"; transcript_id "MSTRG.178380.1"; exon_number "21";
chr7	StringTie	exon	103542731	103542878	1000	-	.	gene_id "MSTRG.178380"; transcript_id "MSTRG.178380.1"; exon_number "22";
chr7	StringTie	exon	103545124	103545344	1000	-	.	gene_id "MSTRG.178380"; transcript_id "MSTRG.178380.1"; exon_number "23";
chr7	StringTie	exon	103551067	103551296	1000	-	.	gene_id "MSTRG.178380"; transcript_id "MSTRG.178380.1"; exon_number "24";
chr7	StringTie	exon	103553461	103553563	1000	-	.	gene_id "MSTRG.178380"; transcript_id "MSTRG.178380.1"; exon_number "25";
chr7	StringTie	exon	103553660	103553831	1000	-	.	gene_id "MSTRG.178380"; transcript_id "MSTRG.178380.1"; exon_number "26";
chr7	StringTie	exon	103556977	103557159	1000	-	.	gene_id "MSTRG.178380"; transcript_id "MSTRG.178380.1"; exon_number "27";
chr7	StringTie	exon	103557965	103558049	1000	-	.	gene_id "MSTRG.178380"; transcript_id "MSTRG.178380.1"; exon_number "28";
chr7	StringTie	exon	103561532	103561709	1000	-	.	gene_id "MSTRG.178380"; transcript_id "MSTRG.178380.1"; exon_number "29";
chr7	StringTie	exon	103561813	103561953	1000	-	.	gene_id "MSTRG.178380"; transcript_id "MSTRG.178380.1"; exon_number "30";
chr7	StringTie	exon	103565278	103565551	1000	-	.	gene_id "MSTRG.178380"; transcript_id "MSTRG.178380.1"; exon_number "31";
chr7	StringTie	exon	103566224	103566412	1000	-	.	gene_id "MSTRG.178380"; transcript_id "MSTRG.178380.1"; exon_number "32";
chr7	StringTie	exon	103566601	103566759	1000	-	.	gene_id "MSTRG.178380"; transcript_id "MSTRG.178380.1"; exon_number "33";
chr7	StringTie	exon	103572184	103572260	1000	-	.	gene_id "MSTRG.178380"; transcript_id "MSTRG.178380.1"; exon_number "34";
chr7	StringTie	exon	103574092	103574299	1000	-	.	gene_id "MSTRG.178380"; transcript_id "MSTRG.178380.1"; exon_number "35";
chr7	StringTie	exon	103575548	103575705	1000	-	.	gene_id "MSTRG.178380"; transcript_id "MSTRG.178380.1"; exon_number "36";
chr7	StringTie	exon	103589596	103589828	1000	-	.	gene_id "MSTRG.178380"; transcript_id "MSTRG.178380.1"; exon_number "37";
chr7	StringTie	exon	103593682	103593882	1000	-	.	gene_id "MSTRG.178380"; transcript_id "MSTRG.178380.1"; exon_number "38";
chr7	StringTie	exon	103594321	103594492	1000	-	.	gene_id "MSTRG.178380"; transcript_id "MSTRG.178380.1"; exon_number "39";
chr7	StringTie	exon	103596456	103596661	1000	-	.	gene_id "MSTRG.178380"; transcript_id "MSTRG.178380.1"; exon_number "40";
chr7	StringTie	exon	103603304	103603490	1000	-	.	gene_id "MSTRG.178380"; transcript_id "MSTRG.178380.1"; exon_number "41";
chr7	StringTie	exon	103604346	103604483	1000	-	.	gene_id "MSTRG.178380"; transcript_id "MSTRG.178380.1"; exon_number "42";
chr7	StringTie	exon	103610695	103610807	1000	-	.	gene_id "MSTRG.178380"; transcript_id "MSTRG.178380.1"; exon_number "43";
chr7	StringTie	exon	103611611	103611803	1000	-	.	gene_id "MSTRG.178380"; transcript_id "MSTRG.178380.1"; exon_number "44";
chr7	StringTie	exon	103629940	103630176	1000	-	.	gene_id "MSTRG.178380"; transcript_id "MSTRG.178380.1"; exon_number "45";
chr7	StringTie	exon	103635425	103635586	1000	-	.	gene_id "MSTRG.178380"; transcript_id "MSTRG.178380.1"; exon_number "46";
chr7	StringTie	exon	103636235	103636468	1000	-	.	gene_id "MSTRG.178380"; transcript_id "MSTRG.178380.1"; exon_number "47";
chr7	StringTie	exon	103640543	103640609	1000	-	.	gene_id "MSTRG.178380"; transcript_id "MSTRG.178380.1"; exon_number "48";
chr7	StringTie	exon	103650274	103650383	1000	-	.	gene_id "MSTRG.178380"; transcript_id "MSTRG.178380.1"; exon_number "49";
chr7	StringTie	exon	103651661	103651789	1000	-	.	gene_id "MSTRG.178380"; transcript_id "MSTRG.178380.1"; exon_number "50";
chr7	StringTie	exon	103652551	103652759	1000	-	.	gene_id "MSTRG.178380"; transcript_id "MSTRG.178380.1"; exon_number "51";
chr7	StringTie	exon	103654093	103654205	1000	-	.	gene_id "MSTRG.178380"; transcript_id "MSTRG.178380.1"; exon_number "52";
chr7	StringTie	exon	103661376	103661527	1000	-	.	gene_id "MSTRG.178380"; transcript_id "MSTRG.178380.1"; exon_number "53";
chr7	StringTie	exon	103682116	103682261	1000	-	.	gene_id "MSTRG.178380"; transcript_id "MSTRG.178380.1"; exon_number "54";
chr7	StringTie	exon	103697853	103698093	1000	-	.	gene_id "MSTRG.178380"; transcript_id "MSTRG.178380.1"; exon_number "55";
chr7	StringTie	exon	103700910	103701006	1000	-	.	gene_id "MSTRG.178380"; transcript_id "MSTRG.178380.1"; exon_number "56";
chr7	StringTie	exon	103723140	103723191	1000	-	.	gene_id "MSTRG.178380"; transcript_id "MSTRG.178380.1"; exon_number "57";
chr7	StringTie	exon	103728111	103728207	1000	-	.	gene_id "MSTRG.178380"; transcript_id "MSTRG.178380.1"; exon_number "58";
chr7	StringTie	exon	103749426	103749504	1000	-	.	gene_id "MSTRG.178380"; transcript_id "MSTRG.178380.1"; exon_number "59";
chr7	StringTie	exon	103753182	103753214	1000	-	.	gene_id "MSTRG.178380"; transcript_id "MSTRG.178380.1"; exon_number "60";
chr7	StringTie	exon	103776557	103776627	1000	-	.	gene_id "MSTRG.178380"; transcript_id "MSTRG.178380.1"; exon_number "61";
chr7	StringTie	exon	103833537	103833672	1000	-	.	gene_id "MSTRG.178380"; transcript_id "MSTRG.178380.1"; exon_number "62";
chr7	StringTie	exon	103917075	103917186	1000	-	.	gene_id "MSTRG.178380"; transcript_id "MSTRG.178380.1"; exon_number "63";
chr7	StringTie	transcript	103471385	103540740	1000	-	.	gene_id "MSTRG.178380"; transcript_id "MSTRG.178380.10";
chr7	StringTie	exon	103471385	103472908	1000	-	.	gene_id "MSTRG.178380"; transcript_id "MSTRG.178380.10"; exon_number "1";
chr7	StringTie	exon	103473803	103473912	1000	-	.	gene_id "MSTRG.178380"; transcript_id "MSTRG.178380.10"; exon_number "2";
chr7	StringTie	exon	103482873	103482971	1000	-	.	gene_id "MSTRG.178380"; transcript_id "MSTRG.178380.10"; exon_number "3";
chr7	StringTie	exon	103483653	103483850	1000	-	.	gene_id "MSTRG.178380"; transcript_id "MSTRG.178380.10"; exon_number "4";
chr7	StringTie	exon	103486197	103486416	1000	-	.	gene_id "MSTRG.178380"; transcript_id "MSTRG.178380.10"; exon_number "5";
chr7	StringTie	exon	103489742	103489899	1000	-	.	gene_id "MSTRG.178380"; transcript_id "MSTRG.178380.10"; exon_number "6";
chr7	StringTie	exon	103490668	103490829	1000	-	.	gene_id "MSTRG.178380"; transcript_id "MSTRG.178380.10"; exon_number "7";
chr7	StringTie	exon	103491953	103492026	1000	-	.	gene_id "MSTRG.178380"; transcript_id "MSTRG.178380.10"; exon_number "8";
chr7	StringTie	exon	103495723	103495898	1000	-	.	gene_id "MSTRG.178380"; transcript_id "MSTRG.178380.10"; exon_number "9";
chr7	StringTie	exon	103496526	103496768	1000	-	.	gene_id "MSTRG.178380"; transcript_id "MSTRG.178380.10"; exon_number "10";
chr7	StringTie	exon	103497820	103497926	1000	-	.	gene_id "MSTRG.178380"; transcript_id "MSTRG.178380.10"; exon_number "11";
chr7	StringTie	exon	103498077	103498252	1000	-	.	gene_id "MSTRG.178380"; transcript_id "MSTRG.178380.10"; exon_number "12";
chr7	StringTie	exon	103500745	103500922	1000	-	.	gene_id "MSTRG.178380"; transcript_id "MSTRG.178380.10"; exon_number "13";
chr7	StringTie	exon	103503016	103503230	1000	-	.	gene_id "MSTRG.178380"; transcript_id "MSTRG.178380.10"; exon_number "14";
chr7	StringTie	exon	103510851	103511005	1000	-	.	gene_id "MSTRG.178380"; transcript_id "MSTRG.178380.10"; exon_number "15";
chr7	StringTie	exon	103515185	103515441	1000	-	.	gene_id "MSTRG.178380"; transcript_id "MSTRG.178380.10"; exon_number "16";
chr7	StringTie	exon	103519323	103519516	1000	-	.	gene_id "MSTRG.178380"; transcript_id "MSTRG.178380.10"; exon_number "17";
chr7	StringTie	exon	103522022	103522199	1000	-	.	gene_id "MSTRG.178380"; transcript_id "MSTRG.178380.10"; exon_number "18";
chr7	StringTie	exon	103523391	103523531	1000	-	.	gene_id "MSTRG.178380"; transcript_id "MSTRG.178380.10"; exon_number "19";
chr7	StringTie	exon	103535316	103535484	1000	-	.	gene_id "MSTRG.178380"; transcript_id "MSTRG.178380.10"; exon_number "20";
chr7	StringTie	exon	103540197	103540740	1000	-	.	gene_id "MSTRG.178380"; transcript_id "MSTRG.178380.10"; exon_number "21";
chr7	StringTie	transcript	103471411	103555226	1000	-	.	gene_id "MSTRG.178380"; transcript_id "MSTRG.178380.11";
chr7	StringTie	exon	103471411	103472908	1000	-	.	gene_id "MSTRG.178380"; transcript_id "MSTRG.178380.11"; exon_number "1";
chr7	StringTie	exon	103482873	103482971	1000	-	.	gene_id "MSTRG.178380"; transcript_id "MSTRG.178380.11"; exon_number "2";
chr7	StringTie	exon	103483653	103483850	1000	-	.	gene_id "MSTRG.178380"; transcript_id "MSTRG.178380.11"; exon_number "3";
chr7	StringTie	exon	103486197	103486416	1000	-	.	gene_id "MSTRG.178380"; transcript_id "MSTRG.178380.11"; exon_number "4";
chr7	StringTie	exon	103489742	103489899	1000	-	.	gene_id "MSTRG.178380"; transcript_id "MSTRG.178380.11"; exon_number "5";
chr7	StringTie	exon	103490668	103490829	1000	-	.	gene_id "MSTRG.178380"; transcript_id "MSTRG.178380.11"; exon_number "6";
chr7	StringTie	exon	103491953	103492026	1000	-	.	gene_id "MSTRG.178380"; transcript_id "MSTRG.178380.11"; exon_number "7";
chr7	StringTie	exon	103495723	103495898	1000	-	.	gene_id "MSTRG.178380"; transcript_id "MSTRG.178380.11"; exon_number "8";
chr7	StringTie	exon	103496526	103496768	1000	-	.	gene_id "MSTRG.178380"; transcript_id "MSTRG.178380.11"; exon_number "9";
chr7	StringTie	exon	103497820	103497926	1000	-	.	gene_id "MSTRG.178380"; transcript_id "MSTRG.178380.11"; exon_number "10";
chr7	StringTie	exon	103498077	103498252	1000	-	.	gene_id "MSTRG.178380"; transcript_id "MSTRG.178380.11"; exon_number "11";
chr7	StringTie	exon	103500745	103500922	1000	-	.	gene_id "MSTRG.178380"; transcript_id "MSTRG.178380.11"; exon_number "12";
chr7	StringTie	exon	103503016	103503230	1000	-	.	gene_id "MSTRG.178380"; transcript_id "MSTRG.178380.11"; exon_number "13";
chr7	StringTie	exon	103510851	103511005	1000	-	.	gene_id "MSTRG.178380"; transcript_id "MSTRG.178380.11"; exon_number "14";
chr7	StringTie	exon	103515185	103515441	1000	-	.	gene_id "MSTRG.178380"; transcript_id "MSTRG.178380.11"; exon_number "15";
chr7	StringTie	exon	103519323	103519516	1000	-	.	gene_id "MSTRG.178380"; transcript_id "MSTRG.178380.11"; exon_number "16";
chr7	StringTie	exon	103522022	103522199	1000	-	.	gene_id "MSTRG.178380"; transcript_id "MSTRG.178380.11"; exon_number "17";
chr7	StringTie	exon	103523391	103523531	1000	-	.	gene_id "MSTRG.178380"; transcript_id "MSTRG.178380.11"; exon_number "18";
chr7	StringTie	exon	103535316	103535484	1000	-	.	gene_id "MSTRG.178380"; transcript_id "MSTRG.178380.11"; exon_number "19";
chr7	StringTie	exon	103539078	103539327	1000	-	.	gene_id "MSTRG.178380"; transcript_id "MSTRG.178380.11"; exon_number "20";
chr7	StringTie	exon	103540197	103540455	1000	-	.	gene_id "MSTRG.178380"; transcript_id "MSTRG.178380.11"; exon_number "21";
chr7	StringTie	exon	103542731	103542878	1000	-	.	gene_id "MSTRG.178380"; transcript_id "MSTRG.178380.11"; exon_number "22";
chr7	StringTie	exon	103545124	103545344	1000	-	.	gene_id "MSTRG.178380"; transcript_id "MSTRG.178380.11"; exon_number "23";
chr7	StringTie	exon	103551067	103551296	1000	-	.	gene_id "MSTRG.178380"; transcript_id "MSTRG.178380.11"; exon_number "24";
chr7	StringTie	exon	103553461	103553563	1000	-	.	gene_id "MSTRG.178380"; transcript_id "MSTRG.178380.11"; exon_number "25";
chr7	StringTie	exon	103553660	103553831	1000	-	.	gene_id "MSTRG.178380"; transcript_id "MSTRG.178380.11"; exon_number "26";
chr7	StringTie	exon	103555211	103555226	1000	-	.	gene_id "MSTRG.178380"; transcript_id "MSTRG.178380.11"; exon_number "27";
chr7	StringTie	transcript	103471413	103630379	1000	-	.	gene_id "MSTRG.178380"; transcript_id "MSTRG.178380.12";
chr7	StringTie	exon	103471413	103472908	1000	-	.	gene_id "MSTRG.178380"; transcript_id "MSTRG.178380.12"; exon_number "1";
chr7	StringTie	exon	103482873	103482971	1000	-	.	gene_id "MSTRG.178380"; transcript_id "MSTRG.178380.12"; exon_number "2";
chr7	StringTie	exon	103483653	103483850	1000	-	.	gene_id "MSTRG.178380"; transcript_id "MSTRG.178380.12"; exon_number "3";
chr7	StringTie	exon	103486197	103486416	1000	-	.	gene_id "MSTRG.178380"; transcript_id "MSTRG.178380.12"; exon_number "4";
chr7	StringTie	exon	103489742	103489899	1000	-	.	gene_id "MSTRG.178380"; transcript_id "MSTRG.178380.12"; exon_number "5";
chr7	StringTie	exon	103490668	103490829	1000	-	.	gene_id "MSTRG.178380"; transcript_id "MSTRG.178380.12"; exon_number "6";
chr7	StringTie	exon	103491953	103492026	1000	-	.	gene_id "MSTRG.178380"; transcript_id "MSTRG.178380.12"; exon_number "7";
chr7	StringTie	exon	103495723	103495898	1000	-	.	gene_id "MSTRG.178380"; transcript_id "MSTRG.178380.12"; exon_number "8";
chr7	StringTie	exon	103496526	103496539	1000	-	.	gene_id "MSTRG.178380"; transcript_id "MSTRG.178380.12"; exon_number "9";
chr7	StringTie	exon	103496569	103496768	1000	-	.	gene_id "MSTRG.178380"; transcript_id "MSTRG.178380.12"; exon_number "10";
chr7	StringTie	exon	103497820	103497926	1000	-	.	gene_id "MSTRG.178380"; transcript_id "MSTRG.178380.12"; exon_number "11";
chr7	StringTie	exon	103498077	103498252	1000	-	.	gene_id "MSTRG.178380"; transcript_id "MSTRG.178380.12"; exon_number "12";
chr7	StringTie	exon	103500745	103500922	1000	-	.	gene_id "MSTRG.178380"; transcript_id "MSTRG.178380.12"; exon_number "13";
chr7	StringTie	exon	103503016	103503230	1000	-	.	gene_id "MSTRG.178380"; transcript_id "MSTRG.178380.12"; exon_number "14";
chr7	StringTie	exon	103510851	103511005	1000	-	.	gene_id "MSTRG.178380"; transcript_id "MSTRG.178380.12"; exon_number "15";
chr7	StringTie	exon	103515185	103515441	1000	-	.	gene_id "MSTRG.178380"; transcript_id "MSTRG.178380.12"; exon_number "16";
chr7	StringTie	exon	103519323	103519516	1000	-	.	gene_id "MSTRG.178380"; transcript_id "MSTRG.178380.12"; exon_number "17";
chr7	StringTie	exon	103522022	103522199	1000	-	.	gene_id "MSTRG.178380"; transcript_id "MSTRG.178380.12"; exon_number "18";
chr7	StringTie	exon	103523391	103523531	1000	-	.	gene_id "MSTRG.178380"; transcript_id "MSTRG.178380.12"; exon_number "19";
chr7	StringTie	exon	103535316	103535484	1000	-	.	gene_id "MSTRG.178380"; transcript_id "MSTRG.178380.12"; exon_number "20";
chr7	StringTie	exon	103539078	103539327	1000	-	.	gene_id "MSTRG.178380"; transcript_id "MSTRG.178380.12"; exon_number "21";
chr7	StringTie	exon	103540197	103540455	1000	-	.	gene_id "MSTRG.178380"; transcript_id "MSTRG.178380.12"; exon_number "22";
chr7	StringTie	exon	103542731	103542878	1000	-	.	gene_id "MSTRG.178380"; transcript_id "MSTRG.178380.12"; exon_number "23";
chr7	StringTie	exon	103545124	103545344	1000	-	.	gene_id "MSTRG.178380"; transcript_id "MSTRG.178380.12"; exon_number "24";
chr7	StringTie	exon	103551067	103551296	1000	-	.	gene_id "MSTRG.178380"; transcript_id "MSTRG.178380.12"; exon_number "25";
chr7	StringTie	exon	103553461	103553563	1000	-	.	gene_id "MSTRG.178380"; transcript_id "MSTRG.178380.12"; exon_number "26";
chr7	StringTie	exon	103553660	103553831	1000	-	.	gene_id "MSTRG.178380"; transcript_id "MSTRG.178380.12"; exon_number "27";
chr7	StringTie	exon	103556977	103557159	1000	-	.	gene_id "MSTRG.178380"; transcript_id "MSTRG.178380.12"; exon_number "28";
chr7	StringTie	exon	103557965	103558049	1000	-	.	gene_id "MSTRG.178380"; transcript_id "MSTRG.178380.12"; exon_number "29";
chr7	StringTie	exon	103561532	103561709	1000	-	.	gene_id "MSTRG.178380"; transcript_id "MSTRG.178380.12"; exon_number "30";
chr7	StringTie	exon	103561813	103561953	1000	-	.	gene_id "MSTRG.178380"; transcript_id "MSTRG.178380.12"; exon_number "31";
chr7	StringTie	exon	103565278	103565551	1000	-	.	gene_id "MSTRG.178380"; transcript_id "MSTRG.178380.12"; exon_number "32";
chr7	StringTie	exon	103566224	103566412	1000	-	.	gene_id "MSTRG.178380"; transcript_id "MSTRG.178380.12"; exon_number "33";
chr7	StringTie	exon	103566601	103566759	1000	-	.	gene_id "MSTRG.178380"; transcript_id "MSTRG.178380.12"; exon_number "34";
chr7	StringTie	exon	103572184	103572260	1000	-	.	gene_id "MSTRG.178380"; transcript_id "MSTRG.178380.12"; exon_number "35";
chr7	StringTie	exon	103574092	103574299	1000	-	.	gene_id "MSTRG.178380"; transcript_id "MSTRG.178380.12"; exon_number "36";
chr7	StringTie	exon	103575548	103575705	1000	-	.	gene_id "MSTRG.178380"; transcript_id "MSTRG.178380.12"; exon_number "37";
chr7	StringTie	exon	103589596	103589828	1000	-	.	gene_id "MSTRG.178380"; transcript_id "MSTRG.178380.12"; exon_number "38";
chr7	StringTie	exon	103593682	103593882	1000	-	.	gene_id "MSTRG.178380"; transcript_id "MSTRG.178380.12"; exon_number "39";
chr7	StringTie	exon	103594321	103594492	1000	-	.	gene_id "MSTRG.178380"; transcript_id "MSTRG.178380.12"; exon_number "40";
chr7	StringTie	exon	103596456	103596661	1000	-	.	gene_id "MSTRG.178380"; transcript_id "MSTRG.178380.12"; exon_number "41";
chr7	StringTie	exon	103603304	103603490	1000	-	.	gene_id "MSTRG.178380"; transcript_id "MSTRG.178380.12"; exon_number "42";
chr7	StringTie	exon	103604346	103604483	1000	-	.	gene_id "MSTRG.178380"; transcript_id "MSTRG.178380.12"; exon_number "43";
chr7	StringTie	exon	103610695	103610807	1000	-	.	gene_id "MSTRG.178380"; transcript_id "MSTRG.178380.12"; exon_number "44";
chr7	StringTie	exon	103611611	103611803	1000	-	.	gene_id "MSTRG.178380"; transcript_id "MSTRG.178380.12"; exon_number "45";
chr7	StringTie	exon	103629940	103630176	1000	-	.	gene_id "MSTRG.178380"; transcript_id "MSTRG.178380.12"; exon_number "46";
chr7	StringTie	exon	103630356	103630379	1000	-	.	gene_id "MSTRG.178380"; transcript_id "MSTRG.178380.12"; exon_number "47";
chr7	StringTie	transcript	103471778	103492014	1000	-	.	gene_id "MSTRG.178380"; transcript_id "MSTRG.178380.13";
chr7	StringTie	exon	103471778	103472908	1000	-	.	gene_id "MSTRG.178380"; transcript_id "MSTRG.178380.13"; exon_number "1";
chr7	StringTie	exon	103482873	103482971	1000	-	.	gene_id "MSTRG.178380"; transcript_id "MSTRG.178380.13"; exon_number "2";
chr7	StringTie	exon	103483653	103483850	1000	-	.	gene_id "MSTRG.178380"; transcript_id "MSTRG.178380.13"; exon_number "3";
chr7	StringTie	exon	103486197	103486340	1000	-	.	gene_id "MSTRG.178380"; transcript_id "MSTRG.178380.13"; exon_number "4";
chr7	StringTie	exon	103489830	103489899	1000	-	.	gene_id "MSTRG.178380"; transcript_id "MSTRG.178380.13"; exon_number "5";
chr7	StringTie	exon	103490668	103490829	1000	-	.	gene_id "MSTRG.178380"; transcript_id "MSTRG.178380.13"; exon_number "6";
chr7	StringTie	exon	103491953	103492014	1000	-	.	gene_id "MSTRG.178380"; transcript_id "MSTRG.178380.13"; exon_number "7";
chr7	StringTie	transcript	103481785	103512765	1000	-	.	gene_id "MSTRG.178380"; transcript_id "MSTRG.178380.18";
chr7	StringTie	exon	103481785	103482270	1000	-	.	gene_id "MSTRG.178380"; transcript_id "MSTRG.178380.18"; exon_number "1";
chr7	StringTie	exon	103482873	103482971	1000	-	.	gene_id "MSTRG.178380"; transcript_id "MSTRG.178380.18"; exon_number "2";
chr7	StringTie	exon	103483653	103483850	1000	-	.	gene_id "MSTRG.178380"; transcript_id "MSTRG.178380.18"; exon_number "3";
chr7	StringTie	exon	103486197	103503230	1000	-	.	gene_id "MSTRG.178380"; transcript_id "MSTRG.178380.18"; exon_number "4";
chr7	StringTie	exon	103510851	103512765	1000	-	.	gene_id "MSTRG.178380"; transcript_id "MSTRG.178380.18"; exon_number "5";
chr7	StringTie	transcript	103471031	103782880	1000	-	.	gene_id "MSTRG.178380"; transcript_id "MSTRG.178380.2";
chr7	StringTie	exon	103471031	103472908	1000	-	.	gene_id "MSTRG.178380"; transcript_id "MSTRG.178380.2"; exon_number "1";
chr7	StringTie	exon	103482873	103482971	1000	-	.	gene_id "MSTRG.178380"; transcript_id "MSTRG.178380.2"; exon_number "2";
chr7	StringTie	exon	103483653	103483850	1000	-	.	gene_id "MSTRG.178380"; transcript_id "MSTRG.178380.2"; exon_number "3";
chr7	StringTie	exon	103486197	103486416	1000	-	.	gene_id "MSTRG.178380"; transcript_id "MSTRG.178380.2"; exon_number "4";
chr7	StringTie	exon	103489742	103489899	1000	-	.	gene_id "MSTRG.178380"; transcript_id "MSTRG.178380.2"; exon_number "5";
chr7	StringTie	exon	103490668	103490829	1000	-	.	gene_id "MSTRG.178380"; transcript_id "MSTRG.178380.2"; exon_number "6";
chr7	StringTie	exon	103491953	103492026	1000	-	.	gene_id "MSTRG.178380"; transcript_id "MSTRG.178380.2"; exon_number "7";
chr7	StringTie	exon	103495723	103495898	1000	-	.	gene_id "MSTRG.178380"; transcript_id "MSTRG.178380.2"; exon_number "8";
chr7	StringTie	exon	103496526	103496768	1000	-	.	gene_id "MSTRG.178380"; transcript_id "MSTRG.178380.2"; exon_number "9";
chr7	StringTie	exon	103497820	103497926	1000	-	.	gene_id "MSTRG.178380"; transcript_id "MSTRG.178380.2"; exon_number "10";
chr7	StringTie	exon	103498077	103498252	1000	-	.	gene_id "MSTRG.178380"; transcript_id "MSTRG.178380.2"; exon_number "11";
chr7	StringTie	exon	103500745	103500922	1000	-	.	gene_id "MSTRG.178380"; transcript_id "MSTRG.178380.2"; exon_number "12";
chr7	StringTie	exon	103503016	103503230	1000	-	.	gene_id "MSTRG.178380"; transcript_id "MSTRG.178380.2"; exon_number "13";
chr7	StringTie	exon	103510851	103511005	1000	-	.	gene_id "MSTRG.178380"; transcript_id "MSTRG.178380.2"; exon_number "14";
chr7	StringTie	exon	103515185	103515441	1000	-	.	gene_id "MSTRG.178380"; transcript_id "MSTRG.178380.2"; exon_number "15";
chr7	StringTie	exon	103519323	103519516	1000	-	.	gene_id "MSTRG.178380"; transcript_id "MSTRG.178380.2"; exon_number "16";
chr7	StringTie	exon	103522022	103522199	1000	-	.	gene_id "MSTRG.178380"; transcript_id "MSTRG.178380.2"; exon_number "17";
chr7	StringTie	exon	103523391	103523531	1000	-	.	gene_id "MSTRG.178380"; transcript_id "MSTRG.178380.2"; exon_number "18";
chr7	StringTie	exon	103535316	103535484	1000	-	.	gene_id "MSTRG.178380"; transcript_id "MSTRG.178380.2"; exon_number "19";
chr7	StringTie	exon	103539078	103539327	1000	-	.	gene_id "MSTRG.178380"; transcript_id "MSTRG.178380.2"; exon_number "20";
chr7	StringTie	exon	103540197	103540455	1000	-	.	gene_id "MSTRG.178380"; transcript_id "MSTRG.178380.2"; exon_number "21";
chr7	StringTie	exon	103542731	103542878	1000	-	.	gene_id "MSTRG.178380"; transcript_id "MSTRG.178380.2"; exon_number "22";
chr7	StringTie	exon	103545124	103545344	1000	-	.	gene_id "MSTRG.178380"; transcript_id "MSTRG.178380.2"; exon_number "23";
chr7	StringTie	exon	103551067	103551296	1000	-	.	gene_id "MSTRG.178380"; transcript_id "MSTRG.178380.2"; exon_number "24";
chr7	StringTie	exon	103553461	103553563	1000	-	.	gene_id "MSTRG.178380"; transcript_id "MSTRG.178380.2"; exon_number "25";
chr7	StringTie	exon	103553660	103553831	1000	-	.	gene_id "MSTRG.178380"; transcript_id "MSTRG.178380.2"; exon_number "26";
chr7	StringTie	exon	103556977	103557159	1000	-	.	gene_id "MSTRG.178380"; transcript_id "MSTRG.178380.2"; exon_number "27";
chr7	StringTie	exon	103557965	103558049	1000	-	.	gene_id "MSTRG.178380"; transcript_id "MSTRG.178380.2"; exon_number "28";
chr7	StringTie	exon	103561532	103561709	1000	-	.	gene_id "MSTRG.178380"; transcript_id "MSTRG.178380.2"; exon_number "29";
chr7	StringTie	exon	103561813	103561953	1000	-	.	gene_id "MSTRG.178380"; transcript_id "MSTRG.178380.2"; exon_number "30";
chr7	StringTie	exon	103565278	103565551	1000	-	.	gene_id "MSTRG.178380"; transcript_id "MSTRG.178380.2"; exon_number "31";
chr7	StringTie	exon	103566224	103566412	1000	-	.	gene_id "MSTRG.178380"; transcript_id "MSTRG.178380.2"; exon_number "32";
chr7	StringTie	exon	103566601	103566759	1000	-	.	gene_id "MSTRG.178380"; transcript_id "MSTRG.178380.2"; exon_number "33";
chr7	StringTie	exon	103572184	103572260	1000	-	.	gene_id "MSTRG.178380"; transcript_id "MSTRG.178380.2"; exon_number "34";
chr7	StringTie	exon	103574092	103574299	1000	-	.	gene_id "MSTRG.178380"; transcript_id "MSTRG.178380.2"; exon_number "35";
chr7	StringTie	exon	103575548	103575705	1000	-	.	gene_id "MSTRG.178380"; transcript_id "MSTRG.178380.2"; exon_number "36";
chr7	StringTie	exon	103589596	103589828	1000	-	.	gene_id "MSTRG.178380"; transcript_id "MSTRG.178380.2"; exon_number "37";
chr7	StringTie	exon	103593682	103593882	1000	-	.	gene_id "MSTRG.178380"; transcript_id "MSTRG.178380.2"; exon_number "38";
chr7	StringTie	exon	103594321	103594492	1000	-	.	gene_id "MSTRG.178380"; transcript_id "MSTRG.178380.2"; exon_number "39";
chr7	StringTie	exon	103596456	103596661	1000	-	.	gene_id "MSTRG.178380"; transcript_id "MSTRG.178380.2"; exon_number "40";
chr7	StringTie	exon	103603304	103603490	1000	-	.	gene_id "MSTRG.178380"; transcript_id "MSTRG.178380.2"; exon_number "41";
chr7	StringTie	exon	103604346	103604483	1000	-	.	gene_id "MSTRG.178380"; transcript_id "MSTRG.178380.2"; exon_number "42";
chr7	StringTie	exon	103610695	103610807	1000	-	.	gene_id "MSTRG.178380"; transcript_id "MSTRG.178380.2"; exon_number "43";
chr7	StringTie	exon	103611611	103611803	1000	-	.	gene_id "MSTRG.178380"; transcript_id "MSTRG.178380.2"; exon_number "44";
chr7	StringTie	exon	103629940	103630176	1000	-	.	gene_id "MSTRG.178380"; transcript_id "MSTRG.178380.2"; exon_number "45";
chr7	StringTie	exon	103635425	103635586	1000	-	.	gene_id "MSTRG.178380"; transcript_id "MSTRG.178380.2"; exon_number "46";
chr7	StringTie	exon	103636235	103636468	1000	-	.	gene_id "MSTRG.178380"; transcript_id "MSTRG.178380.2"; exon_number "47";
chr7	StringTie	exon	103640543	103640609	1000	-	.	gene_id "MSTRG.178380"; transcript_id "MSTRG.178380.2"; exon_number "48";
chr7	StringTie	exon	103650274	103650383	1000	-	.	gene_id "MSTRG.178380"; transcript_id "MSTRG.178380.2"; exon_number "49";
chr7	StringTie	exon	103651661	103651789	1000	-	.	gene_id "MSTRG.178380"; transcript_id "MSTRG.178380.2"; exon_number "50";
chr7	StringTie	exon	103652551	103652759	1000	-	.	gene_id "MSTRG.178380"; transcript_id "MSTRG.178380.2"; exon_number "51";
chr7	StringTie	exon	103654093	103654205	1000	-	.	gene_id "MSTRG.178380"; transcript_id "MSTRG.178380.2"; exon_number "52";
chr7	StringTie	exon	103661376	103661527	1000	-	.	gene_id "MSTRG.178380"; transcript_id "MSTRG.178380.2"; exon_number "53";
chr7	StringTie	exon	103682116	103682261	1000	-	.	gene_id "MSTRG.178380"; transcript_id "MSTRG.178380.2"; exon_number "54";
chr7	StringTie	exon	103697853	103698093	1000	-	.	gene_id "MSTRG.178380"; transcript_id "MSTRG.178380.2"; exon_number "55";
chr7	StringTie	exon	103700910	103701006	1000	-	.	gene_id "MSTRG.178380"; transcript_id "MSTRG.178380.2"; exon_number "56";
chr7	StringTie	exon	103723140	103723191	1000	-	.	gene_id "MSTRG.178380"; transcript_id "MSTRG.178380.2"; exon_number "57";
chr7	StringTie	exon	103728111	103728207	1000	-	.	gene_id "MSTRG.178380"; transcript_id "MSTRG.178380.2"; exon_number "58";
chr7	StringTie	exon	103749426	103749504	1000	-	.	gene_id "MSTRG.178380"; transcript_id "MSTRG.178380.2"; exon_number "59";
chr7	StringTie	exon	103753182	103753214	1000	-	.	gene_id "MSTRG.178380"; transcript_id "MSTRG.178380.2"; exon_number "60";
chr7	StringTie	exon	103776557	103776627	1000	-	.	gene_id "MSTRG.178380"; transcript_id "MSTRG.178380.2"; exon_number "61";
chr7	StringTie	exon	103782862	103782880	1000	-	.	gene_id "MSTRG.178380"; transcript_id "MSTRG.178380.2"; exon_number "62";
chr7	StringTie	transcript	103626873	103989606	1000	-	.	gene_id "MSTRG.178380"; transcript_id "MSTRG.178380.21";
chr7	StringTie	exon	103626873	103628352	1000	-	.	gene_id "MSTRG.178380"; transcript_id "MSTRG.178380.21"; exon_number "1";
chr7	StringTie	exon	103629940	103630176	1000	-	.	gene_id "MSTRG.178380"; transcript_id "MSTRG.178380.21"; exon_number "2";
chr7	StringTie	exon	103635425	103635586	1000	-	.	gene_id "MSTRG.178380"; transcript_id "MSTRG.178380.21"; exon_number "3";
chr7	StringTie	exon	103636235	103636468	1000	-	.	gene_id "MSTRG.178380"; transcript_id "MSTRG.178380.21"; exon_number "4";
chr7	StringTie	exon	103640543	103640609	1000	-	.	gene_id "MSTRG.178380"; transcript_id "MSTRG.178380.21"; exon_number "5";
chr7	StringTie	exon	103650274	103650383	1000	-	.	gene_id "MSTRG.178380"; transcript_id "MSTRG.178380.21"; exon_number "6";
chr7	StringTie	exon	103651661	103651789	1000	-	.	gene_id "MSTRG.178380"; transcript_id "MSTRG.178380.21"; exon_number "7";
chr7	StringTie	exon	103652551	103652759	1000	-	.	gene_id "MSTRG.178380"; transcript_id "MSTRG.178380.21"; exon_number "8";
chr7	StringTie	exon	103654093	103654205	1000	-	.	gene_id "MSTRG.178380"; transcript_id "MSTRG.178380.21"; exon_number "9";
chr7	StringTie	exon	103661376	103661527	1000	-	.	gene_id "MSTRG.178380"; transcript_id "MSTRG.178380.21"; exon_number "10";
chr7	StringTie	exon	103682116	103682261	1000	-	.	gene_id "MSTRG.178380"; transcript_id "MSTRG.178380.21"; exon_number "11";
chr7	StringTie	exon	103697853	103698093	1000	-	.	gene_id "MSTRG.178380"; transcript_id "MSTRG.178380.21"; exon_number "12";
chr7	StringTie	exon	103700910	103701006	1000	-	.	gene_id "MSTRG.178380"; transcript_id "MSTRG.178380.21"; exon_number "13";
chr7	StringTie	exon	103723140	103723191	1000	-	.	gene_id "MSTRG.178380"; transcript_id "MSTRG.178380.21"; exon_number "14";
chr7	StringTie	exon	103728111	103728207	1000	-	.	gene_id "MSTRG.178380"; transcript_id "MSTRG.178380.21"; exon_number "15";
chr7	StringTie	exon	103749426	103749504	1000	-	.	gene_id "MSTRG.178380"; transcript_id "MSTRG.178380.21"; exon_number "16";
chr7	StringTie	exon	103753182	103753214	1000	-	.	gene_id "MSTRG.178380"; transcript_id "MSTRG.178380.21"; exon_number "17";
chr7	StringTie	exon	103776557	103776627	1000	-	.	gene_id "MSTRG.178380"; transcript_id "MSTRG.178380.21"; exon_number "18";
chr7	StringTie	exon	103833537	103833672	1000	-	.	gene_id "MSTRG.178380"; transcript_id "MSTRG.178380.21"; exon_number "19";
chr7	StringTie	exon	103917075	103917185	1000	-	.	gene_id "MSTRG.178380"; transcript_id "MSTRG.178380.21"; exon_number "20";
chr7	StringTie	exon	103989131	103989606	1000	-	.	gene_id "MSTRG.178380"; transcript_id "MSTRG.178380.21"; exon_number "21";
chr7	StringTie	transcript	103747894	103776832	1000	-	.	gene_id "MSTRG.178380"; transcript_id "MSTRG.178380.23";
chr7	StringTie	exon	103747894	103748034	1000	-	.	gene_id "MSTRG.178380"; transcript_id "MSTRG.178380.23"; exon_number "1";
chr7	StringTie	exon	103749426	103749504	1000	-	.	gene_id "MSTRG.178380"; transcript_id "MSTRG.178380.23"; exon_number "2";
chr7	StringTie	exon	103753182	103753214	1000	-	.	gene_id "MSTRG.178380"; transcript_id "MSTRG.178380.23"; exon_number "3";
chr7	StringTie	exon	103776557	103776627	1000	-	.	gene_id "MSTRG.178380"; transcript_id "MSTRG.178380.23"; exon_number "4";
chr7	StringTie	exon	103776804	103776832	1000	-	.	gene_id "MSTRG.178380"; transcript_id "MSTRG.178380.23"; exon_number "5";
chr7	StringTie	transcript	103980025	103989650	1000	-	.	gene_id "MSTRG.178380"; transcript_id "MSTRG.178380.24";
chr7	StringTie	exon	103980025	103980153	1000	-	.	gene_id "MSTRG.178380"; transcript_id "MSTRG.178380.24"; exon_number "1";
chr7	StringTie	exon	103989131	103989650	1000	-	.	gene_id "MSTRG.178380"; transcript_id "MSTRG.178380.24"; exon_number "2";
chr7	StringTie	transcript	103988299	103989571	1000	-	.	gene_id "MSTRG.178380"; transcript_id "MSTRG.178380.25";
chr7	StringTie	exon	103988299	103988412	1000	-	.	gene_id "MSTRG.178380"; transcript_id "MSTRG.178380.25"; exon_number "1";
chr7	StringTie	exon	103989131	103989571	1000	-	.	gene_id "MSTRG.178380"; transcript_id "MSTRG.178380.25"; exon_number "2";
chr7	StringTie	transcript	103471189	103776627	1000	-	.	gene_id "MSTRG.178380"; transcript_id "MSTRG.178380.3";
chr7	StringTie	exon	103471189	103472908	1000	-	.	gene_id "MSTRG.178380"; transcript_id "MSTRG.178380.3"; exon_number "1";
chr7	StringTie	exon	103478389	103478394	1000	-	.	gene_id "MSTRG.178380"; transcript_id "MSTRG.178380.3"; exon_number "2";
chr7	StringTie	exon	103482873	103482971	1000	-	.	gene_id "MSTRG.178380"; transcript_id "MSTRG.178380.3"; exon_number "3";
chr7	StringTie	exon	103483653	103483850	1000	-	.	gene_id "MSTRG.178380"; transcript_id "MSTRG.178380.3"; exon_number "4";
chr7	StringTie	exon	103486197	103486416	1000	-	.	gene_id "MSTRG.178380"; transcript_id "MSTRG.178380.3"; exon_number "5";
chr7	StringTie	exon	103489742	103489899	1000	-	.	gene_id "MSTRG.178380"; transcript_id "MSTRG.178380.3"; exon_number "6";
chr7	StringTie	exon	103490668	103490829	1000	-	.	gene_id "MSTRG.178380"; transcript_id "MSTRG.178380.3"; exon_number "7";
chr7	StringTie	exon	103491953	103492026	1000	-	.	gene_id "MSTRG.178380"; transcript_id "MSTRG.178380.3"; exon_number "8";
chr7	StringTie	exon	103495723	103495895	1000	-	.	gene_id "MSTRG.178380"; transcript_id "MSTRG.178380.3"; exon_number "9";
chr7	StringTie	exon	103496526	103496768	1000	-	.	gene_id "MSTRG.178380"; transcript_id "MSTRG.178380.3"; exon_number "10";
chr7	StringTie	exon	103497820	103497926	1000	-	.	gene_id "MSTRG.178380"; transcript_id "MSTRG.178380.3"; exon_number "11";
chr7	StringTie	exon	103498077	103498252	1000	-	.	gene_id "MSTRG.178380"; transcript_id "MSTRG.178380.3"; exon_number "12";
chr7	StringTie	exon	103500745	103500922	1000	-	.	gene_id "MSTRG.178380"; transcript_id "MSTRG.178380.3"; exon_number "13";
chr7	StringTie	exon	103503016	103503230	1000	-	.	gene_id "MSTRG.178380"; transcript_id "MSTRG.178380.3"; exon_number "14";
chr7	StringTie	exon	103510851	103511005	1000	-	.	gene_id "MSTRG.178380"; transcript_id "MSTRG.178380.3"; exon_number "15";
chr7	StringTie	exon	103515185	103515441	1000	-	.	gene_id "MSTRG.178380"; transcript_id "MSTRG.178380.3"; exon_number "16";
chr7	StringTie	exon	103519323	103519516	1000	-	.	gene_id "MSTRG.178380"; transcript_id "MSTRG.178380.3"; exon_number "17";
chr7	StringTie	exon	103522022	103522199	1000	-	.	gene_id "MSTRG.178380"; transcript_id "MSTRG.178380.3"; exon_number "18";
chr7	StringTie	exon	103523391	103523531	1000	-	.	gene_id "MSTRG.178380"; transcript_id "MSTRG.178380.3"; exon_number "19";
chr7	StringTie	exon	103535316	103535484	1000	-	.	gene_id "MSTRG.178380"; transcript_id "MSTRG.178380.3"; exon_number "20";
chr7	StringTie	exon	103539078	103539327	1000	-	.	gene_id "MSTRG.178380"; transcript_id "MSTRG.178380.3"; exon_number "21";
chr7	StringTie	exon	103540197	103540455	1000	-	.	gene_id "MSTRG.178380"; transcript_id "MSTRG.178380.3"; exon_number "22";
chr7	StringTie	exon	103542731	103542878	1000	-	.	gene_id "MSTRG.178380"; transcript_id "MSTRG.178380.3"; exon_number "23";
chr7	StringTie	exon	103545124	103545344	1000	-	.	gene_id "MSTRG.178380"; transcript_id "MSTRG.178380.3"; exon_number "24";
chr7	StringTie	exon	103551067	103551296	1000	-	.	gene_id "MSTRG.178380"; transcript_id "MSTRG.178380.3"; exon_number "25";
chr7	StringTie	exon	103553461	103553563	1000	-	.	gene_id "MSTRG.178380"; transcript_id "MSTRG.178380.3"; exon_number "26";
chr7	StringTie	exon	103553660	103553831	1000	-	.	gene_id "MSTRG.178380"; transcript_id "MSTRG.178380.3"; exon_number "27";
chr7	StringTie	exon	103556977	103557159	1000	-	.	gene_id "MSTRG.178380"; transcript_id "MSTRG.178380.3"; exon_number "28";
chr7	StringTie	exon	103557965	103558049	1000	-	.	gene_id "MSTRG.178380"; transcript_id "MSTRG.178380.3"; exon_number "29";
chr7	StringTie	exon	103561532	103561709	1000	-	.	gene_id "MSTRG.178380"; transcript_id "MSTRG.178380.3"; exon_number "30";
chr7	StringTie	exon	103561813	103561944	1000	-	.	gene_id "MSTRG.178380"; transcript_id "MSTRG.178380.3"; exon_number "31";
chr7	StringTie	exon	103565278	103565551	1000	-	.	gene_id "MSTRG.178380"; transcript_id "MSTRG.178380.3"; exon_number "32";
chr7	StringTie	exon	103566224	103566412	1000	-	.	gene_id "MSTRG.178380"; transcript_id "MSTRG.178380.3"; exon_number "33";
chr7	StringTie	exon	103566601	103566759	1000	-	.	gene_id "MSTRG.178380"; transcript_id "MSTRG.178380.3"; exon_number "34";
chr7	StringTie	exon	103572184	103572260	1000	-	.	gene_id "MSTRG.178380"; transcript_id "MSTRG.178380.3"; exon_number "35";
chr7	StringTie	exon	103574092	103574299	1000	-	.	gene_id "MSTRG.178380"; transcript_id "MSTRG.178380.3"; exon_number "36";
chr7	StringTie	exon	103575548	103575705	1000	-	.	gene_id "MSTRG.178380"; transcript_id "MSTRG.178380.3"; exon_number "37";
chr7	StringTie	exon	103589596	103589828	1000	-	.	gene_id "MSTRG.178380"; transcript_id "MSTRG.178380.3"; exon_number "38";
chr7	StringTie	exon	103593682	103593882	1000	-	.	gene_id "MSTRG.178380"; transcript_id "MSTRG.178380.3"; exon_number "39";
chr7	StringTie	exon	103594321	103594492	1000	-	.	gene_id "MSTRG.178380"; transcript_id "MSTRG.178380.3"; exon_number "40";
chr7	StringTie	exon	103596456	103596661	1000	-	.	gene_id "MSTRG.178380"; transcript_id "MSTRG.178380.3"; exon_number "41";
chr7	StringTie	exon	103603304	103603490	1000	-	.	gene_id "MSTRG.178380"; transcript_id "MSTRG.178380.3"; exon_number "42";
chr7	StringTie	exon	103604346	103604483	1000	-	.	gene_id "MSTRG.178380"; transcript_id "MSTRG.178380.3"; exon_number "43";
chr7	StringTie	exon	103610695	103610807	1000	-	.	gene_id "MSTRG.178380"; transcript_id "MSTRG.178380.3"; exon_number "44";
chr7	StringTie	exon	103611611	103611803	1000	-	.	gene_id "MSTRG.178380"; transcript_id "MSTRG.178380.3"; exon_number "45";
chr7	StringTie	exon	103629940	103630176	1000	-	.	gene_id "MSTRG.178380"; transcript_id "MSTRG.178380.3"; exon_number "46";
chr7	StringTie	exon	103635425	103635586	1000	-	.	gene_id "MSTRG.178380"; transcript_id "MSTRG.178380.3"; exon_number "47";
chr7	StringTie	exon	103636235	103636468	1000	-	.	gene_id "MSTRG.178380"; transcript_id "MSTRG.178380.3"; exon_number "48";
chr7	StringTie	exon	103640543	103640609	1000	-	.	gene_id "MSTRG.178380"; transcript_id "MSTRG.178380.3"; exon_number "49";
chr7	StringTie	exon	103650274	103650383	1000	-	.	gene_id "MSTRG.178380"; transcript_id "MSTRG.178380.3"; exon_number "50";
chr7	StringTie	exon	103651661	103651789	1000	-	.	gene_id "MSTRG.178380"; transcript_id "MSTRG.178380.3"; exon_number "51";
chr7	StringTie	exon	103652551	103652759	1000	-	.	gene_id "MSTRG.178380"; transcript_id "MSTRG.178380.3"; exon_number "52";
chr7	StringTie	exon	103654093	103654205	1000	-	.	gene_id "MSTRG.178380"; transcript_id "MSTRG.178380.3"; exon_number "53";
chr7	StringTie	exon	103661376	103661527	1000	-	.	gene_id "MSTRG.178380"; transcript_id "MSTRG.178380.3"; exon_number "54";
chr7	StringTie	exon	103682116	103682261	1000	-	.	gene_id "MSTRG.178380"; transcript_id "MSTRG.178380.3"; exon_number "55";
chr7	StringTie	exon	103697853	103698093	1000	-	.	gene_id "MSTRG.178380"; transcript_id "MSTRG.178380.3"; exon_number "56";
chr7	StringTie	exon	103700910	103701006	1000	-	.	gene_id "MSTRG.178380"; transcript_id "MSTRG.178380.3"; exon_number "57";
chr7	StringTie	exon	103723140	103723191	1000	-	.	gene_id "MSTRG.178380"; transcript_id "MSTRG.178380.3"; exon_number "58";
chr7	StringTie	exon	103728111	103728207	1000	-	.	gene_id "MSTRG.178380"; transcript_id "MSTRG.178380.3"; exon_number "59";
chr7	StringTie	exon	103749426	103749504	1000	-	.	gene_id "MSTRG.178380"; transcript_id "MSTRG.178380.3"; exon_number "60";
chr7	StringTie	exon	103753182	103753214	1000	-	.	gene_id "MSTRG.178380"; transcript_id "MSTRG.178380.3"; exon_number "61";
chr7	StringTie	exon	103776557	103776627	1000	-	.	gene_id "MSTRG.178380"; transcript_id "MSTRG.178380.3"; exon_number "62";
chr7	StringTie	transcript	103471274	103753216	1000	-	.	gene_id "MSTRG.178380"; transcript_id "MSTRG.178380.4";
chr7	StringTie	exon	103471274	103472908	1000	-	.	gene_id "MSTRG.178380"; transcript_id "MSTRG.178380.4"; exon_number "1";
chr7	StringTie	exon	103473803	103473912	1000	-	.	gene_id "MSTRG.178380"; transcript_id "MSTRG.178380.4"; exon_number "2";
chr7	StringTie	exon	103482873	103482971	1000	-	.	gene_id "MSTRG.178380"; transcript_id "MSTRG.178380.4"; exon_number "3";
chr7	StringTie	exon	103483653	103483850	1000	-	.	gene_id "MSTRG.178380"; transcript_id "MSTRG.178380.4"; exon_number "4";
chr7	StringTie	exon	103486197	103486416	1000	-	.	gene_id "MSTRG.178380"; transcript_id "MSTRG.178380.4"; exon_number "5";
chr7	StringTie	exon	103489742	103489899	1000	-	.	gene_id "MSTRG.178380"; transcript_id "MSTRG.178380.4"; exon_number "6";
chr7	StringTie	exon	103490668	103490829	1000	-	.	gene_id "MSTRG.178380"; transcript_id "MSTRG.178380.4"; exon_number "7";
chr7	StringTie	exon	103491953	103492026	1000	-	.	gene_id "MSTRG.178380"; transcript_id "MSTRG.178380.4"; exon_number "8";
chr7	StringTie	exon	103495723	103495898	1000	-	.	gene_id "MSTRG.178380"; transcript_id "MSTRG.178380.4"; exon_number "9";
chr7	StringTie	exon	103496526	103496768	1000	-	.	gene_id "MSTRG.178380"; transcript_id "MSTRG.178380.4"; exon_number "10";
chr7	StringTie	exon	103497820	103497926	1000	-	.	gene_id "MSTRG.178380"; transcript_id "MSTRG.178380.4"; exon_number "11";
chr7	StringTie	exon	103498077	103498252	1000	-	.	gene_id "MSTRG.178380"; transcript_id "MSTRG.178380.4"; exon_number "12";
chr7	StringTie	exon	103500745	103500922	1000	-	.	gene_id "MSTRG.178380"; transcript_id "MSTRG.178380.4"; exon_number "13";
chr7	StringTie	exon	103503016	103503230	1000	-	.	gene_id "MSTRG.178380"; transcript_id "MSTRG.178380.4"; exon_number "14";
chr7	StringTie	exon	103510851	103511005	1000	-	.	gene_id "MSTRG.178380"; transcript_id "MSTRG.178380.4"; exon_number "15";
chr7	StringTie	exon	103515185	103515441	1000	-	.	gene_id "MSTRG.178380"; transcript_id "MSTRG.178380.4"; exon_number "16";
chr7	StringTie	exon	103519323	103519516	1000	-	.	gene_id "MSTRG.178380"; transcript_id "MSTRG.178380.4"; exon_number "17";
chr7	StringTie	exon	103522022	103522199	1000	-	.	gene_id "MSTRG.178380"; transcript_id "MSTRG.178380.4"; exon_number "18";
chr7	StringTie	exon	103523391	103523531	1000	-	.	gene_id "MSTRG.178380"; transcript_id "MSTRG.178380.4"; exon_number "19";
chr7	StringTie	exon	103535316	103535484	1000	-	.	gene_id "MSTRG.178380"; transcript_id "MSTRG.178380.4"; exon_number "20";
chr7	StringTie	exon	103539078	103539327	1000	-	.	gene_id "MSTRG.178380"; transcript_id "MSTRG.178380.4"; exon_number "21";
chr7	StringTie	exon	103540197	103540455	1000	-	.	gene_id "MSTRG.178380"; transcript_id "MSTRG.178380.4"; exon_number "22";
chr7	StringTie	exon	103542731	103542878	1000	-	.	gene_id "MSTRG.178380"; transcript_id "MSTRG.178380.4"; exon_number "23";
chr7	StringTie	exon	103545124	103545344	1000	-	.	gene_id "MSTRG.178380"; transcript_id "MSTRG.178380.4"; exon_number "24";
chr7	StringTie	exon	103551067	103551296	1000	-	.	gene_id "MSTRG.178380"; transcript_id "MSTRG.178380.4"; exon_number "25";
chr7	StringTie	exon	103553461	103553563	1000	-	.	gene_id "MSTRG.178380"; transcript_id "MSTRG.178380.4"; exon_number "26";
chr7	StringTie	exon	103553660	103553831	1000	-	.	gene_id "MSTRG.178380"; transcript_id "MSTRG.178380.4"; exon_number "27";
chr7	StringTie	exon	103556977	103557159	1000	-	.	gene_id "MSTRG.178380"; transcript_id "MSTRG.178380.4"; exon_number "28";
chr7	StringTie	exon	103557965	103558049	1000	-	.	gene_id "MSTRG.178380"; transcript_id "MSTRG.178380.4"; exon_number "29";
chr7	StringTie	exon	103561532	103561709	1000	-	.	gene_id "MSTRG.178380"; transcript_id "MSTRG.178380.4"; exon_number "30";
chr7	StringTie	exon	103561813	103561953	1000	-	.	gene_id "MSTRG.178380"; transcript_id "MSTRG.178380.4"; exon_number "31";
chr7	StringTie	exon	103565278	103565551	1000	-	.	gene_id "MSTRG.178380"; transcript_id "MSTRG.178380.4"; exon_number "32";
chr7	StringTie	exon	103566224	103566412	1000	-	.	gene_id "MSTRG.178380"; transcript_id "MSTRG.178380.4"; exon_number "33";
chr7	StringTie	exon	103566601	103566759	1000	-	.	gene_id "MSTRG.178380"; transcript_id "MSTRG.178380.4"; exon_number "34";
chr7	StringTie	exon	103572184	103572260	1000	-	.	gene_id "MSTRG.178380"; transcript_id "MSTRG.178380.4"; exon_number "35";
chr7	StringTie	exon	103574092	103574299	1000	-	.	gene_id "MSTRG.178380"; transcript_id "MSTRG.178380.4"; exon_number "36";
chr7	StringTie	exon	103575548	103575705	1000	-	.	gene_id "MSTRG.178380"; transcript_id "MSTRG.178380.4"; exon_number "37";
chr7	StringTie	exon	103589596	103589828	1000	-	.	gene_id "MSTRG.178380"; transcript_id "MSTRG.178380.4"; exon_number "38";
chr7	StringTie	exon	103593682	103593882	1000	-	.	gene_id "MSTRG.178380"; transcript_id "MSTRG.178380.4"; exon_number "39";
chr7	StringTie	exon	103594321	103594492	1000	-	.	gene_id "MSTRG.178380"; transcript_id "MSTRG.178380.4"; exon_number "40";
chr7	StringTie	exon	103596456	103596661	1000	-	.	gene_id "MSTRG.178380"; transcript_id "MSTRG.178380.4"; exon_number "41";
chr7	StringTie	exon	103603304	103603490	1000	-	.	gene_id "MSTRG.178380"; transcript_id "MSTRG.178380.4"; exon_number "42";
chr7	StringTie	exon	103604346	103604483	1000	-	.	gene_id "MSTRG.178380"; transcript_id "MSTRG.178380.4"; exon_number "43";
chr7	StringTie	exon	103610695	103610807	1000	-	.	gene_id "MSTRG.178380"; transcript_id "MSTRG.178380.4"; exon_number "44";
chr7	StringTie	exon	103611611	103611803	1000	-	.	gene_id "MSTRG.178380"; transcript_id "MSTRG.178380.4"; exon_number "45";
chr7	StringTie	exon	103629940	103630176	1000	-	.	gene_id "MSTRG.178380"; transcript_id "MSTRG.178380.4"; exon_number "46";
chr7	StringTie	exon	103635425	103635586	1000	-	.	gene_id "MSTRG.178380"; transcript_id "MSTRG.178380.4"; exon_number "47";
chr7	StringTie	exon	103636235	103636468	1000	-	.	gene_id "MSTRG.178380"; transcript_id "MSTRG.178380.4"; exon_number "48";
chr7	StringTie	exon	103640543	103640609	1000	-	.	gene_id "MSTRG.178380"; transcript_id "MSTRG.178380.4"; exon_number "49";
chr7	StringTie	exon	103650274	103650383	1000	-	.	gene_id "MSTRG.178380"; transcript_id "MSTRG.178380.4"; exon_number "50";
chr7	StringTie	exon	103651661	103651789	1000	-	.	gene_id "MSTRG.178380"; transcript_id "MSTRG.178380.4"; exon_number "51";
chr7	StringTie	exon	103652551	103652759	1000	-	.	gene_id "MSTRG.178380"; transcript_id "MSTRG.178380.4"; exon_number "52";
chr7	StringTie	exon	103654093	103654205	1000	-	.	gene_id "MSTRG.178380"; transcript_id "MSTRG.178380.4"; exon_number "53";
chr7	StringTie	exon	103661376	103661527	1000	-	.	gene_id "MSTRG.178380"; transcript_id "MSTRG.178380.4"; exon_number "54";
chr7	StringTie	exon	103682116	103682261	1000	-	.	gene_id "MSTRG.178380"; transcript_id "MSTRG.178380.4"; exon_number "55";
chr7	StringTie	exon	103697853	103698093	1000	-	.	gene_id "MSTRG.178380"; transcript_id "MSTRG.178380.4"; exon_number "56";
chr7	StringTie	exon	103700910	103701006	1000	-	.	gene_id "MSTRG.178380"; transcript_id "MSTRG.178380.4"; exon_number "57";
chr7	StringTie	exon	103723140	103723191	1000	-	.	gene_id "MSTRG.178380"; transcript_id "MSTRG.178380.4"; exon_number "58";
chr7	StringTie	exon	103728111	103728207	1000	-	.	gene_id "MSTRG.178380"; transcript_id "MSTRG.178380.4"; exon_number "59";
chr7	StringTie	exon	103749426	103749504	1000	-	.	gene_id "MSTRG.178380"; transcript_id "MSTRG.178380.4"; exon_number "60";
chr7	StringTie	exon	103753182	103753216	1000	-	.	gene_id "MSTRG.178380"; transcript_id "MSTRG.178380.4"; exon_number "61";
chr7	StringTie	transcript	103471324	103776627	1000	-	.	gene_id "MSTRG.178380"; transcript_id "MSTRG.178380.5";
chr7	StringTie	exon	103471324	103472908	1000	-	.	gene_id "MSTRG.178380"; transcript_id "MSTRG.178380.5"; exon_number "1";
chr7	StringTie	exon	103473803	103473912	1000	-	.	gene_id "MSTRG.178380"; transcript_id "MSTRG.178380.5"; exon_number "2";
chr7	StringTie	exon	103482873	103482971	1000	-	.	gene_id "MSTRG.178380"; transcript_id "MSTRG.178380.5"; exon_number "3";
chr7	StringTie	exon	103483653	103483850	1000	-	.	gene_id "MSTRG.178380"; transcript_id "MSTRG.178380.5"; exon_number "4";
chr7	StringTie	exon	103486197	103486416	1000	-	.	gene_id "MSTRG.178380"; transcript_id "MSTRG.178380.5"; exon_number "5";
chr7	StringTie	exon	103489742	103489899	1000	-	.	gene_id "MSTRG.178380"; transcript_id "MSTRG.178380.5"; exon_number "6";
chr7	StringTie	exon	103490668	103490829	1000	-	.	gene_id "MSTRG.178380"; transcript_id "MSTRG.178380.5"; exon_number "7";
chr7	StringTie	exon	103491953	103492026	1000	-	.	gene_id "MSTRG.178380"; transcript_id "MSTRG.178380.5"; exon_number "8";
chr7	StringTie	exon	103495723	103495895	1000	-	.	gene_id "MSTRG.178380"; transcript_id "MSTRG.178380.5"; exon_number "9";
chr7	StringTie	exon	103496526	103496768	1000	-	.	gene_id "MSTRG.178380"; transcript_id "MSTRG.178380.5"; exon_number "10";
chr7	StringTie	exon	103497820	103497926	1000	-	.	gene_id "MSTRG.178380"; transcript_id "MSTRG.178380.5"; exon_number "11";
chr7	StringTie	exon	103498077	103498252	1000	-	.	gene_id "MSTRG.178380"; transcript_id "MSTRG.178380.5"; exon_number "12";
chr7	StringTie	exon	103500745	103500922	1000	-	.	gene_id "MSTRG.178380"; transcript_id "MSTRG.178380.5"; exon_number "13";
chr7	StringTie	exon	103503016	103503230	1000	-	.	gene_id "MSTRG.178380"; transcript_id "MSTRG.178380.5"; exon_number "14";
chr7	StringTie	exon	103510851	103511005	1000	-	.	gene_id "MSTRG.178380"; transcript_id "MSTRG.178380.5"; exon_number "15";
chr7	StringTie	exon	103515185	103515441	1000	-	.	gene_id "MSTRG.178380"; transcript_id "MSTRG.178380.5"; exon_number "16";
chr7	StringTie	exon	103519323	103519516	1000	-	.	gene_id "MSTRG.178380"; transcript_id "MSTRG.178380.5"; exon_number "17";
chr7	StringTie	exon	103522022	103522199	1000	-	.	gene_id "MSTRG.178380"; transcript_id "MSTRG.178380.5"; exon_number "18";
chr7	StringTie	exon	103523391	103523531	1000	-	.	gene_id "MSTRG.178380"; transcript_id "MSTRG.178380.5"; exon_number "19";
chr7	StringTie	exon	103535316	103535484	1000	-	.	gene_id "MSTRG.178380"; transcript_id "MSTRG.178380.5"; exon_number "20";
chr7	StringTie	exon	103539078	103539327	1000	-	.	gene_id "MSTRG.178380"; transcript_id "MSTRG.178380.5"; exon_number "21";
chr7	StringTie	exon	103540197	103540455	1000	-	.	gene_id "MSTRG.178380"; transcript_id "MSTRG.178380.5"; exon_number "22";
chr7	StringTie	exon	103542731	103542878	1000	-	.	gene_id "MSTRG.178380"; transcript_id "MSTRG.178380.5"; exon_number "23";
chr7	StringTie	exon	103545124	103545344	1000	-	.	gene_id "MSTRG.178380"; transcript_id "MSTRG.178380.5"; exon_number "24";
chr7	StringTie	exon	103551067	103551296	1000	-	.	gene_id "MSTRG.178380"; transcript_id "MSTRG.178380.5"; exon_number "25";
chr7	StringTie	exon	103553461	103553563	1000	-	.	gene_id "MSTRG.178380"; transcript_id "MSTRG.178380.5"; exon_number "26";
chr7	StringTie	exon	103553660	103553831	1000	-	.	gene_id "MSTRG.178380"; transcript_id "MSTRG.178380.5"; exon_number "27";
chr7	StringTie	exon	103556977	103557159	1000	-	.	gene_id "MSTRG.178380"; transcript_id "MSTRG.178380.5"; exon_number "28";
chr7	StringTie	exon	103557965	103558049	1000	-	.	gene_id "MSTRG.178380"; transcript_id "MSTRG.178380.5"; exon_number "29";
chr7	StringTie	exon	103561532	103561709	1000	-	.	gene_id "MSTRG.178380"; transcript_id "MSTRG.178380.5"; exon_number "30";
chr7	StringTie	exon	103561813	103561953	1000	-	.	gene_id "MSTRG.178380"; transcript_id "MSTRG.178380.5"; exon_number "31";
chr7	StringTie	exon	103565278	103565551	1000	-	.	gene_id "MSTRG.178380"; transcript_id "MSTRG.178380.5"; exon_number "32";
chr7	StringTie	exon	103566224	103566412	1000	-	.	gene_id "MSTRG.178380"; transcript_id "MSTRG.178380.5"; exon_number "33";
chr7	StringTie	exon	103566601	103566759	1000	-	.	gene_id "MSTRG.178380"; transcript_id "MSTRG.178380.5"; exon_number "34";
chr7	StringTie	exon	103572184	103572260	1000	-	.	gene_id "MSTRG.178380"; transcript_id "MSTRG.178380.5"; exon_number "35";
chr7	StringTie	exon	103574092	103574299	1000	-	.	gene_id "MSTRG.178380"; transcript_id "MSTRG.178380.5"; exon_number "36";
chr7	StringTie	exon	103575548	103575705	1000	-	.	gene_id "MSTRG.178380"; transcript_id "MSTRG.178380.5"; exon_number "37";
chr7	StringTie	exon	103589596	103589828	1000	-	.	gene_id "MSTRG.178380"; transcript_id "MSTRG.178380.5"; exon_number "38";
chr7	StringTie	exon	103593682	103593882	1000	-	.	gene_id "MSTRG.178380"; transcript_id "MSTRG.178380.5"; exon_number "39";
chr7	StringTie	exon	103594321	103594492	1000	-	.	gene_id "MSTRG.178380"; transcript_id "MSTRG.178380.5"; exon_number "40";
chr7	StringTie	exon	103596456	103596661	1000	-	.	gene_id "MSTRG.178380"; transcript_id "MSTRG.178380.5"; exon_number "41";
chr7	StringTie	exon	103603304	103603490	1000	-	.	gene_id "MSTRG.178380"; transcript_id "MSTRG.178380.5"; exon_number "42";
chr7	StringTie	exon	103604346	103604483	1000	-	.	gene_id "MSTRG.178380"; transcript_id "MSTRG.178380.5"; exon_number "43";
chr7	StringTie	exon	103610695	103610807	1000	-	.	gene_id "MSTRG.178380"; transcript_id "MSTRG.178380.5"; exon_number "44";
chr7	StringTie	exon	103611611	103611803	1000	-	.	gene_id "MSTRG.178380"; transcript_id "MSTRG.178380.5"; exon_number "45";
chr7	StringTie	exon	103629940	103630176	1000	-	.	gene_id "MSTRG.178380"; transcript_id "MSTRG.178380.5"; exon_number "46";
chr7	StringTie	exon	103635425	103635586	1000	-	.	gene_id "MSTRG.178380"; transcript_id "MSTRG.178380.5"; exon_number "47";
chr7	StringTie	exon	103636235	103636468	1000	-	.	gene_id "MSTRG.178380"; transcript_id "MSTRG.178380.5"; exon_number "48";
chr7	StringTie	exon	103640543	103640609	1000	-	.	gene_id "MSTRG.178380"; transcript_id "MSTRG.178380.5"; exon_number "49";
chr7	StringTie	exon	103650274	103650383	1000	-	.	gene_id "MSTRG.178380"; transcript_id "MSTRG.178380.5"; exon_number "50";
chr7	StringTie	exon	103651661	103651789	1000	-	.	gene_id "MSTRG.178380"; transcript_id "MSTRG.178380.5"; exon_number "51";
chr7	StringTie	exon	103652551	103652759	1000	-	.	gene_id "MSTRG.178380"; transcript_id "MSTRG.178380.5"; exon_number "52";
chr7	StringTie	exon	103654093	103654205	1000	-	.	gene_id "MSTRG.178380"; transcript_id "MSTRG.178380.5"; exon_number "53";
chr7	StringTie	exon	103661376	103661527	1000	-	.	gene_id "MSTRG.178380"; transcript_id "MSTRG.178380.5"; exon_number "54";
chr7	StringTie	exon	103682116	103682261	1000	-	.	gene_id "MSTRG.178380"; transcript_id "MSTRG.178380.5"; exon_number "55";
chr7	StringTie	exon	103697853	103698093	1000	-	.	gene_id "MSTRG.178380"; transcript_id "MSTRG.178380.5"; exon_number "56";
chr7	StringTie	exon	103700910	103701006	1000	-	.	gene_id "MSTRG.178380"; transcript_id "MSTRG.178380.5"; exon_number "57";
chr7	StringTie	exon	103723140	103723191	1000	-	.	gene_id "MSTRG.178380"; transcript_id "MSTRG.178380.5"; exon_number "58";
chr7	StringTie	exon	103728111	103728207	1000	-	.	gene_id "MSTRG.178380"; transcript_id "MSTRG.178380.5"; exon_number "59";
chr7	StringTie	exon	103749426	103749504	1000	-	.	gene_id "MSTRG.178380"; transcript_id "MSTRG.178380.5"; exon_number "60";
chr7	StringTie	exon	103753182	103753214	1000	-	.	gene_id "MSTRG.178380"; transcript_id "MSTRG.178380.5"; exon_number "61";
chr7	StringTie	exon	103776557	103776627	1000	-	.	gene_id "MSTRG.178380"; transcript_id "MSTRG.178380.5"; exon_number "62";
chr7	StringTie	transcript	103471345	103728483	1000	-	.	gene_id "MSTRG.178380"; transcript_id "MSTRG.178380.6";
chr7	StringTie	exon	103471345	103472908	1000	-	.	gene_id "MSTRG.178380"; transcript_id "MSTRG.178380.6"; exon_number "1";
chr7	StringTie	exon	103482873	103482971	1000	-	.	gene_id "MSTRG.178380"; transcript_id "MSTRG.178380.6"; exon_number "2";
chr7	StringTie	exon	103483653	103483850	1000	-	.	gene_id "MSTRG.178380"; transcript_id "MSTRG.178380.6"; exon_number "3";
chr7	StringTie	exon	103486197	103486416	1000	-	.	gene_id "MSTRG.178380"; transcript_id "MSTRG.178380.6"; exon_number "4";
chr7	StringTie	exon	103489742	103489899	1000	-	.	gene_id "MSTRG.178380"; transcript_id "MSTRG.178380.6"; exon_number "5";
chr7	StringTie	exon	103490668	103490829	1000	-	.	gene_id "MSTRG.178380"; transcript_id "MSTRG.178380.6"; exon_number "6";
chr7	StringTie	exon	103491953	103492026	1000	-	.	gene_id "MSTRG.178380"; transcript_id "MSTRG.178380.6"; exon_number "7";
chr7	StringTie	exon	103495723	103495898	1000	-	.	gene_id "MSTRG.178380"; transcript_id "MSTRG.178380.6"; exon_number "8";
chr7	StringTie	exon	103496526	103496768	1000	-	.	gene_id "MSTRG.178380"; transcript_id "MSTRG.178380.6"; exon_number "9";
chr7	StringTie	exon	103497820	103497926	1000	-	.	gene_id "MSTRG.178380"; transcript_id "MSTRG.178380.6"; exon_number "10";
chr7	StringTie	exon	103498077	103498252	1000	-	.	gene_id "MSTRG.178380"; transcript_id "MSTRG.178380.6"; exon_number "11";
chr7	StringTie	exon	103500745	103500922	1000	-	.	gene_id "MSTRG.178380"; transcript_id "MSTRG.178380.6"; exon_number "12";
chr7	StringTie	exon	103503016	103503230	1000	-	.	gene_id "MSTRG.178380"; transcript_id "MSTRG.178380.6"; exon_number "13";
chr7	StringTie	exon	103510851	103511005	1000	-	.	gene_id "MSTRG.178380"; transcript_id "MSTRG.178380.6"; exon_number "14";
chr7	StringTie	exon	103515185	103515441	1000	-	.	gene_id "MSTRG.178380"; transcript_id "MSTRG.178380.6"; exon_number "15";
chr7	StringTie	exon	103519323	103519516	1000	-	.	gene_id "MSTRG.178380"; transcript_id "MSTRG.178380.6"; exon_number "16";
chr7	StringTie	exon	103522022	103522199	1000	-	.	gene_id "MSTRG.178380"; transcript_id "MSTRG.178380.6"; exon_number "17";
chr7	StringTie	exon	103523391	103523531	1000	-	.	gene_id "MSTRG.178380"; transcript_id "MSTRG.178380.6"; exon_number "18";
chr7	StringTie	exon	103535316	103535484	1000	-	.	gene_id "MSTRG.178380"; transcript_id "MSTRG.178380.6"; exon_number "19";
chr7	StringTie	exon	103539078	103539327	1000	-	.	gene_id "MSTRG.178380"; transcript_id "MSTRG.178380.6"; exon_number "20";
chr7	StringTie	exon	103540197	103540455	1000	-	.	gene_id "MSTRG.178380"; transcript_id "MSTRG.178380.6"; exon_number "21";
chr7	StringTie	exon	103542731	103542878	1000	-	.	gene_id "MSTRG.178380"; transcript_id "MSTRG.178380.6"; exon_number "22";
chr7	StringTie	exon	103545124	103545344	1000	-	.	gene_id "MSTRG.178380"; transcript_id "MSTRG.178380.6"; exon_number "23";
chr7	StringTie	exon	103551067	103551296	1000	-	.	gene_id "MSTRG.178380"; transcript_id "MSTRG.178380.6"; exon_number "24";
chr7	StringTie	exon	103553461	103553563	1000	-	.	gene_id "MSTRG.178380"; transcript_id "MSTRG.178380.6"; exon_number "25";
chr7	StringTie	exon	103553660	103553831	1000	-	.	gene_id "MSTRG.178380"; transcript_id "MSTRG.178380.6"; exon_number "26";
chr7	StringTie	exon	103556977	103557159	1000	-	.	gene_id "MSTRG.178380"; transcript_id "MSTRG.178380.6"; exon_number "27";
chr7	StringTie	exon	103557965	103558049	1000	-	.	gene_id "MSTRG.178380"; transcript_id "MSTRG.178380.6"; exon_number "28";
chr7	StringTie	exon	103561532	103561709	1000	-	.	gene_id "MSTRG.178380"; transcript_id "MSTRG.178380.6"; exon_number "29";
chr7	StringTie	exon	103561813	103561953	1000	-	.	gene_id "MSTRG.178380"; transcript_id "MSTRG.178380.6"; exon_number "30";
chr7	StringTie	exon	103565278	103565551	1000	-	.	gene_id "MSTRG.178380"; transcript_id "MSTRG.178380.6"; exon_number "31";
chr7	StringTie	exon	103566224	103566412	1000	-	.	gene_id "MSTRG.178380"; transcript_id "MSTRG.178380.6"; exon_number "32";
chr7	StringTie	exon	103566601	103566759	1000	-	.	gene_id "MSTRG.178380"; transcript_id "MSTRG.178380.6"; exon_number "33";
chr7	StringTie	exon	103572184	103572260	1000	-	.	gene_id "MSTRG.178380"; transcript_id "MSTRG.178380.6"; exon_number "34";
chr7	StringTie	exon	103574092	103574299	1000	-	.	gene_id "MSTRG.178380"; transcript_id "MSTRG.178380.6"; exon_number "35";
chr7	StringTie	exon	103575548	103575705	1000	-	.	gene_id "MSTRG.178380"; transcript_id "MSTRG.178380.6"; exon_number "36";
chr7	StringTie	exon	103589596	103589828	1000	-	.	gene_id "MSTRG.178380"; transcript_id "MSTRG.178380.6"; exon_number "37";
chr7	StringTie	exon	103593682	103593882	1000	-	.	gene_id "MSTRG.178380"; transcript_id "MSTRG.178380.6"; exon_number "38";
chr7	StringTie	exon	103594321	103594492	1000	-	.	gene_id "MSTRG.178380"; transcript_id "MSTRG.178380.6"; exon_number "39";
chr7	StringTie	exon	103596456	103596661	1000	-	.	gene_id "MSTRG.178380"; transcript_id "MSTRG.178380.6"; exon_number "40";
chr7	StringTie	exon	103603304	103603490	1000	-	.	gene_id "MSTRG.178380"; transcript_id "MSTRG.178380.6"; exon_number "41";
chr7	StringTie	exon	103604346	103604483	1000	-	.	gene_id "MSTRG.178380"; transcript_id "MSTRG.178380.6"; exon_number "42";
chr7	StringTie	exon	103610695	103610807	1000	-	.	gene_id "MSTRG.178380"; transcript_id "MSTRG.178380.6"; exon_number "43";
chr7	StringTie	exon	103611611	103611803	1000	-	.	gene_id "MSTRG.178380"; transcript_id "MSTRG.178380.6"; exon_number "44";
chr7	StringTie	exon	103629940	103630176	1000	-	.	gene_id "MSTRG.178380"; transcript_id "MSTRG.178380.6"; exon_number "45";
chr7	StringTie	exon	103635425	103635586	1000	-	.	gene_id "MSTRG.178380"; transcript_id "MSTRG.178380.6"; exon_number "46";
chr7	StringTie	exon	103636235	103636468	1000	-	.	gene_id "MSTRG.178380"; transcript_id "MSTRG.178380.6"; exon_number "47";
chr7	StringTie	exon	103640543	103640609	1000	-	.	gene_id "MSTRG.178380"; transcript_id "MSTRG.178380.6"; exon_number "48";
chr7	StringTie	exon	103650274	103650383	1000	-	.	gene_id "MSTRG.178380"; transcript_id "MSTRG.178380.6"; exon_number "49";
chr7	StringTie	exon	103651661	103651789	1000	-	.	gene_id "MSTRG.178380"; transcript_id "MSTRG.178380.6"; exon_number "50";
chr7	StringTie	exon	103652551	103652759	1000	-	.	gene_id "MSTRG.178380"; transcript_id "MSTRG.178380.6"; exon_number "51";
chr7	StringTie	exon	103654093	103654205	1000	-	.	gene_id "MSTRG.178380"; transcript_id "MSTRG.178380.6"; exon_number "52";
chr7	StringTie	exon	103661376	103661527	1000	-	.	gene_id "MSTRG.178380"; transcript_id "MSTRG.178380.6"; exon_number "53";
chr7	StringTie	exon	103682116	103682261	1000	-	.	gene_id "MSTRG.178380"; transcript_id "MSTRG.178380.6"; exon_number "54";
chr7	StringTie	exon	103697853	103698093	1000	-	.	gene_id "MSTRG.178380"; transcript_id "MSTRG.178380.6"; exon_number "55";
chr7	StringTie	exon	103700910	103701006	1000	-	.	gene_id "MSTRG.178380"; transcript_id "MSTRG.178380.6"; exon_number "56";
chr7	StringTie	exon	103723140	103723191	1000	-	.	gene_id "MSTRG.178380"; transcript_id "MSTRG.178380.6"; exon_number "57";
chr7	StringTie	exon	103728111	103728207	1000	-	.	gene_id "MSTRG.178380"; transcript_id "MSTRG.178380.6"; exon_number "58";
chr7	StringTie	exon	103728415	103728483	1000	-	.	gene_id "MSTRG.178380"; transcript_id "MSTRG.178380.6"; exon_number "59";
chr7	StringTie	transcript	103471366	103989625	1000	-	.	gene_id "MSTRG.178380"; transcript_id "MSTRG.178380.7";
chr7	StringTie	exon	103471366	103472908	1000	-	.	gene_id "MSTRG.178380"; transcript_id "MSTRG.178380.7"; exon_number "1";
chr7	StringTie	exon	103473803	103473912	1000	-	.	gene_id "MSTRG.178380"; transcript_id "MSTRG.178380.7"; exon_number "2";
chr7	StringTie	exon	103482873	103482971	1000	-	.	gene_id "MSTRG.178380"; transcript_id "MSTRG.178380.7"; exon_number "3";
chr7	StringTie	exon	103483653	103483820	1000	-	.	gene_id "MSTRG.178380"; transcript_id "MSTRG.178380.7"; exon_number "4";
chr7	StringTie	exon	103486197	103486416	1000	-	.	gene_id "MSTRG.178380"; transcript_id "MSTRG.178380.7"; exon_number "5";
chr7	StringTie	exon	103489742	103489899	1000	-	.	gene_id "MSTRG.178380"; transcript_id "MSTRG.178380.7"; exon_number "6";
chr7	StringTie	exon	103490668	103490829	1000	-	.	gene_id "MSTRG.178380"; transcript_id "MSTRG.178380.7"; exon_number "7";
chr7	StringTie	exon	103491953	103492026	1000	-	.	gene_id "MSTRG.178380"; transcript_id "MSTRG.178380.7"; exon_number "8";
chr7	StringTie	exon	103495723	103495895	1000	-	.	gene_id "MSTRG.178380"; transcript_id "MSTRG.178380.7"; exon_number "9";
chr7	StringTie	exon	103496526	103496768	1000	-	.	gene_id "MSTRG.178380"; transcript_id "MSTRG.178380.7"; exon_number "10";
chr7	StringTie	exon	103497820	103497926	1000	-	.	gene_id "MSTRG.178380"; transcript_id "MSTRG.178380.7"; exon_number "11";
chr7	StringTie	exon	103498077	103498252	1000	-	.	gene_id "MSTRG.178380"; transcript_id "MSTRG.178380.7"; exon_number "12";
chr7	StringTie	exon	103500745	103500922	1000	-	.	gene_id "MSTRG.178380"; transcript_id "MSTRG.178380.7"; exon_number "13";
chr7	StringTie	exon	103503016	103503230	1000	-	.	gene_id "MSTRG.178380"; transcript_id "MSTRG.178380.7"; exon_number "14";
chr7	StringTie	exon	103510851	103511005	1000	-	.	gene_id "MSTRG.178380"; transcript_id "MSTRG.178380.7"; exon_number "15";
chr7	StringTie	exon	103515185	103515441	1000	-	.	gene_id "MSTRG.178380"; transcript_id "MSTRG.178380.7"; exon_number "16";
chr7	StringTie	exon	103519323	103519516	1000	-	.	gene_id "MSTRG.178380"; transcript_id "MSTRG.178380.7"; exon_number "17";
chr7	StringTie	exon	103522022	103522199	1000	-	.	gene_id "MSTRG.178380"; transcript_id "MSTRG.178380.7"; exon_number "18";
chr7	StringTie	exon	103523391	103523531	1000	-	.	gene_id "MSTRG.178380"; transcript_id "MSTRG.178380.7"; exon_number "19";
chr7	StringTie	exon	103535316	103535484	1000	-	.	gene_id "MSTRG.178380"; transcript_id "MSTRG.178380.7"; exon_number "20";
chr7	StringTie	exon	103539078	103539327	1000	-	.	gene_id "MSTRG.178380"; transcript_id "MSTRG.178380.7"; exon_number "21";
chr7	StringTie	exon	103540197	103540455	1000	-	.	gene_id "MSTRG.178380"; transcript_id "MSTRG.178380.7"; exon_number "22";
chr7	StringTie	exon	103542731	103542878	1000	-	.	gene_id "MSTRG.178380"; transcript_id "MSTRG.178380.7"; exon_number "23";
chr7	StringTie	exon	103545124	103545344	1000	-	.	gene_id "MSTRG.178380"; transcript_id "MSTRG.178380.7"; exon_number "24";
chr7	StringTie	exon	103551067	103551296	1000	-	.	gene_id "MSTRG.178380"; transcript_id "MSTRG.178380.7"; exon_number "25";
chr7	StringTie	exon	103553461	103553563	1000	-	.	gene_id "MSTRG.178380"; transcript_id "MSTRG.178380.7"; exon_number "26";
chr7	StringTie	exon	103553660	103553831	1000	-	.	gene_id "MSTRG.178380"; transcript_id "MSTRG.178380.7"; exon_number "27";
chr7	StringTie	exon	103556977	103557159	1000	-	.	gene_id "MSTRG.178380"; transcript_id "MSTRG.178380.7"; exon_number "28";
chr7	StringTie	exon	103557965	103558049	1000	-	.	gene_id "MSTRG.178380"; transcript_id "MSTRG.178380.7"; exon_number "29";
chr7	StringTie	exon	103561532	103561709	1000	-	.	gene_id "MSTRG.178380"; transcript_id "MSTRG.178380.7"; exon_number "30";
chr7	StringTie	exon	103561813	103561953	1000	-	.	gene_id "MSTRG.178380"; transcript_id "MSTRG.178380.7"; exon_number "31";
chr7	StringTie	exon	103565278	103565551	1000	-	.	gene_id "MSTRG.178380"; transcript_id "MSTRG.178380.7"; exon_number "32";
chr7	StringTie	exon	103566224	103566412	1000	-	.	gene_id "MSTRG.178380"; transcript_id "MSTRG.178380.7"; exon_number "33";
chr7	StringTie	exon	103566601	103566759	1000	-	.	gene_id "MSTRG.178380"; transcript_id "MSTRG.178380.7"; exon_number "34";
chr7	StringTie	exon	103572184	103572260	1000	-	.	gene_id "MSTRG.178380"; transcript_id "MSTRG.178380.7"; exon_number "35";
chr7	StringTie	exon	103574092	103574299	1000	-	.	gene_id "MSTRG.178380"; transcript_id "MSTRG.178380.7"; exon_number "36";
chr7	StringTie	exon	103575548	103575705	1000	-	.	gene_id "MSTRG.178380"; transcript_id "MSTRG.178380.7"; exon_number "37";
chr7	StringTie	exon	103589596	103589828	1000	-	.	gene_id "MSTRG.178380"; transcript_id "MSTRG.178380.7"; exon_number "38";
chr7	StringTie	exon	103593682	103593882	1000	-	.	gene_id "MSTRG.178380"; transcript_id "MSTRG.178380.7"; exon_number "39";
chr7	StringTie	exon	103594321	103594492	1000	-	.	gene_id "MSTRG.178380"; transcript_id "MSTRG.178380.7"; exon_number "40";
chr7	StringTie	exon	103596456	103596661	1000	-	.	gene_id "MSTRG.178380"; transcript_id "MSTRG.178380.7"; exon_number "41";
chr7	StringTie	exon	103603304	103603490	1000	-	.	gene_id "MSTRG.178380"; transcript_id "MSTRG.178380.7"; exon_number "42";
chr7	StringTie	exon	103604346	103604483	1000	-	.	gene_id "MSTRG.178380"; transcript_id "MSTRG.178380.7"; exon_number "43";
chr7	StringTie	exon	103611611	103611803	1000	-	.	gene_id "MSTRG.178380"; transcript_id "MSTRG.178380.7"; exon_number "44";
chr7	StringTie	exon	103629940	103630176	1000	-	.	gene_id "MSTRG.178380"; transcript_id "MSTRG.178380.7"; exon_number "45";
chr7	StringTie	exon	103635425	103635586	1000	-	.	gene_id "MSTRG.178380"; transcript_id "MSTRG.178380.7"; exon_number "46";
chr7	StringTie	exon	103636235	103636468	1000	-	.	gene_id "MSTRG.178380"; transcript_id "MSTRG.178380.7"; exon_number "47";
chr7	StringTie	exon	103640543	103640609	1000	-	.	gene_id "MSTRG.178380"; transcript_id "MSTRG.178380.7"; exon_number "48";
chr7	StringTie	exon	103650274	103650383	1000	-	.	gene_id "MSTRG.178380"; transcript_id "MSTRG.178380.7"; exon_number "49";
chr7	StringTie	exon	103651661	103651789	1000	-	.	gene_id "MSTRG.178380"; transcript_id "MSTRG.178380.7"; exon_number "50";
chr7	StringTie	exon	103652551	103652759	1000	-	.	gene_id "MSTRG.178380"; transcript_id "MSTRG.178380.7"; exon_number "51";
chr7	StringTie	exon	103654093	103654205	1000	-	.	gene_id "MSTRG.178380"; transcript_id "MSTRG.178380.7"; exon_number "52";
chr7	StringTie	exon	103661376	103661527	1000	-	.	gene_id "MSTRG.178380"; transcript_id "MSTRG.178380.7"; exon_number "53";
chr7	StringTie	exon	103682116	103682261	1000	-	.	gene_id "MSTRG.178380"; transcript_id "MSTRG.178380.7"; exon_number "54";
chr7	StringTie	exon	103697853	103698093	1000	-	.	gene_id "MSTRG.178380"; transcript_id "MSTRG.178380.7"; exon_number "55";
chr7	StringTie	exon	103700910	103701006	1000	-	.	gene_id "MSTRG.178380"; transcript_id "MSTRG.178380.7"; exon_number "56";
chr7	StringTie	exon	103723140	103723191	1000	-	.	gene_id "MSTRG.178380"; transcript_id "MSTRG.178380.7"; exon_number "57";
chr7	StringTie	exon	103728111	103728207	1000	-	.	gene_id "MSTRG.178380"; transcript_id "MSTRG.178380.7"; exon_number "58";
chr7	StringTie	exon	103749426	103749504	1000	-	.	gene_id "MSTRG.178380"; transcript_id "MSTRG.178380.7"; exon_number "59";
chr7	StringTie	exon	103753182	103753214	1000	-	.	gene_id "MSTRG.178380"; transcript_id "MSTRG.178380.7"; exon_number "60";
chr7	StringTie	exon	103776557	103776627	1000	-	.	gene_id "MSTRG.178380"; transcript_id "MSTRG.178380.7"; exon_number "61";
chr7	StringTie	exon	103833537	103833672	1000	-	.	gene_id "MSTRG.178380"; transcript_id "MSTRG.178380.7"; exon_number "62";
chr7	StringTie	exon	103917075	103917185	1000	-	.	gene_id "MSTRG.178380"; transcript_id "MSTRG.178380.7"; exon_number "63";
chr7	StringTie	exon	103989131	103989625	1000	-	.	gene_id "MSTRG.178380"; transcript_id "MSTRG.178380.7"; exon_number "64";
chr7	StringTie	transcript	103471369	103553833	1000	-	.	gene_id "MSTRG.178380"; transcript_id "MSTRG.178380.8";
chr7	StringTie	exon	103471369	103472908	1000	-	.	gene_id "MSTRG.178380"; transcript_id "MSTRG.178380.8"; exon_number "1";
chr7	StringTie	exon	103478389	103478524	1000	-	.	gene_id "MSTRG.178380"; transcript_id "MSTRG.178380.8"; exon_number "2";
chr7	StringTie	exon	103482873	103482971	1000	-	.	gene_id "MSTRG.178380"; transcript_id "MSTRG.178380.8"; exon_number "3";
chr7	StringTie	exon	103483653	103483850	1000	-	.	gene_id "MSTRG.178380"; transcript_id "MSTRG.178380.8"; exon_number "4";
chr7	StringTie	exon	103486197	103486416	1000	-	.	gene_id "MSTRG.178380"; transcript_id "MSTRG.178380.8"; exon_number "5";
chr7	StringTie	exon	103489742	103489899	1000	-	.	gene_id "MSTRG.178380"; transcript_id "MSTRG.178380.8"; exon_number "6";
chr7	StringTie	exon	103490668	103490829	1000	-	.	gene_id "MSTRG.178380"; transcript_id "MSTRG.178380.8"; exon_number "7";
chr7	StringTie	exon	103491953	103492026	1000	-	.	gene_id "MSTRG.178380"; transcript_id "MSTRG.178380.8"; exon_number "8";
chr7	StringTie	exon	103495723	103495898	1000	-	.	gene_id "MSTRG.178380"; transcript_id "MSTRG.178380.8"; exon_number "9";
chr7	StringTie	exon	103496526	103496768	1000	-	.	gene_id "MSTRG.178380"; transcript_id "MSTRG.178380.8"; exon_number "10";
chr7	StringTie	exon	103497820	103497926	1000	-	.	gene_id "MSTRG.178380"; transcript_id "MSTRG.178380.8"; exon_number "11";
chr7	StringTie	exon	103498077	103498252	1000	-	.	gene_id "MSTRG.178380"; transcript_id "MSTRG.178380.8"; exon_number "12";
chr7	StringTie	exon	103500745	103500922	1000	-	.	gene_id "MSTRG.178380"; transcript_id "MSTRG.178380.8"; exon_number "13";
chr7	StringTie	exon	103503016	103503230	1000	-	.	gene_id "MSTRG.178380"; transcript_id "MSTRG.178380.8"; exon_number "14";
chr7	StringTie	exon	103510851	103511005	1000	-	.	gene_id "MSTRG.178380"; transcript_id "MSTRG.178380.8"; exon_number "15";
chr7	StringTie	exon	103515185	103515441	1000	-	.	gene_id "MSTRG.178380"; transcript_id "MSTRG.178380.8"; exon_number "16";
chr7	StringTie	exon	103519323	103519516	1000	-	.	gene_id "MSTRG.178380"; transcript_id "MSTRG.178380.8"; exon_number "17";
chr7	StringTie	exon	103522022	103522199	1000	-	.	gene_id "MSTRG.178380"; transcript_id "MSTRG.178380.8"; exon_number "18";
chr7	StringTie	exon	103523391	103523531	1000	-	.	gene_id "MSTRG.178380"; transcript_id "MSTRG.178380.8"; exon_number "19";
chr7	StringTie	exon	103535316	103535484	1000	-	.	gene_id "MSTRG.178380"; transcript_id "MSTRG.178380.8"; exon_number "20";
chr7	StringTie	exon	103539078	103539327	1000	-	.	gene_id "MSTRG.178380"; transcript_id "MSTRG.178380.8"; exon_number "21";
chr7	StringTie	exon	103540197	103540455	1000	-	.	gene_id "MSTRG.178380"; transcript_id "MSTRG.178380.8"; exon_number "22";
chr7	StringTie	exon	103542731	103542878	1000	-	.	gene_id "MSTRG.178380"; transcript_id "MSTRG.178380.8"; exon_number "23";
chr7	StringTie	exon	103545124	103545344	1000	-	.	gene_id "MSTRG.178380"; transcript_id "MSTRG.178380.8"; exon_number "24";
chr7	StringTie	exon	103551067	103551296	1000	-	.	gene_id "MSTRG.178380"; transcript_id "MSTRG.178380.8"; exon_number "25";
chr7	StringTie	exon	103553461	103553563	1000	-	.	gene_id "MSTRG.178380"; transcript_id "MSTRG.178380.8"; exon_number "26";
chr7	StringTie	exon	103553660	103553833	1000	-	.	gene_id "MSTRG.178380"; transcript_id "MSTRG.178380.8"; exon_number "27";
chr7	StringTie	transcript	103471383	103989608	1000	-	.	gene_id "MSTRG.178380"; transcript_id "MSTRG.178380.9";
chr7	StringTie	exon	103471383	103472908	1000	-	.	gene_id "MSTRG.178380"; transcript_id "MSTRG.178380.9"; exon_number "1";
chr7	StringTie	exon	103478389	103478394	1000	-	.	gene_id "MSTRG.178380"; transcript_id "MSTRG.178380.9"; exon_number "2";
chr7	StringTie	exon	103482873	103482971	1000	-	.	gene_id "MSTRG.178380"; transcript_id "MSTRG.178380.9"; exon_number "3";
chr7	StringTie	exon	103483653	103483850	1000	-	.	gene_id "MSTRG.178380"; transcript_id "MSTRG.178380.9"; exon_number "4";
chr7	StringTie	exon	103486197	103486416	1000	-	.	gene_id "MSTRG.178380"; transcript_id "MSTRG.178380.9"; exon_number "5";
chr7	StringTie	exon	103489742	103489899	1000	-	.	gene_id "MSTRG.178380"; transcript_id "MSTRG.178380.9"; exon_number "6";
chr7	StringTie	exon	103490668	103490829	1000	-	.	gene_id "MSTRG.178380"; transcript_id "MSTRG.178380.9"; exon_number "7";
chr7	StringTie	exon	103491953	103492024	1000	-	.	gene_id "MSTRG.178380"; transcript_id "MSTRG.178380.9"; exon_number "8";
chr7	StringTie	exon	103495726	103495898	1000	-	.	gene_id "MSTRG.178380"; transcript_id "MSTRG.178380.9"; exon_number "9";
chr7	StringTie	exon	103496526	103496768	1000	-	.	gene_id "MSTRG.178380"; transcript_id "MSTRG.178380.9"; exon_number "10";
chr7	StringTie	exon	103497820	103497926	1000	-	.	gene_id "MSTRG.178380"; transcript_id "MSTRG.178380.9"; exon_number "11";
chr7	StringTie	exon	103498077	103498252	1000	-	.	gene_id "MSTRG.178380"; transcript_id "MSTRG.178380.9"; exon_number "12";
chr7	StringTie	exon	103500745	103500922	1000	-	.	gene_id "MSTRG.178380"; transcript_id "MSTRG.178380.9"; exon_number "13";
chr7	StringTie	exon	103503016	103503230	1000	-	.	gene_id "MSTRG.178380"; transcript_id "MSTRG.178380.9"; exon_number "14";
chr7	StringTie	exon	103510851	103511005	1000	-	.	gene_id "MSTRG.178380"; transcript_id "MSTRG.178380.9"; exon_number "15";
chr7	StringTie	exon	103515185	103515441	1000	-	.	gene_id "MSTRG.178380"; transcript_id "MSTRG.178380.9"; exon_number "16";
chr7	StringTie	exon	103519323	103519516	1000	-	.	gene_id "MSTRG.178380"; transcript_id "MSTRG.178380.9"; exon_number "17";
chr7	StringTie	exon	103522022	103522199	1000	-	.	gene_id "MSTRG.178380"; transcript_id "MSTRG.178380.9"; exon_number "18";
chr7	StringTie	exon	103523391	103523531	1000	-	.	gene_id "MSTRG.178380"; transcript_id "MSTRG.178380.9"; exon_number "19";
chr7	StringTie	exon	103535316	103535484	1000	-	.	gene_id "MSTRG.178380"; transcript_id "MSTRG.178380.9"; exon_number "20";
chr7	StringTie	exon	103539078	103539327	1000	-	.	gene_id "MSTRG.178380"; transcript_id "MSTRG.178380.9"; exon_number "21";
chr7	StringTie	exon	103540197	103540455	1000	-	.	gene_id "MSTRG.178380"; transcript_id "MSTRG.178380.9"; exon_number "22";
chr7	StringTie	exon	103542731	103542878	1000	-	.	gene_id "MSTRG.178380"; transcript_id "MSTRG.178380.9"; exon_number "23";
chr7	StringTie	exon	103545124	103545344	1000	-	.	gene_id "MSTRG.178380"; transcript_id "MSTRG.178380.9"; exon_number "24";
chr7	StringTie	exon	103551067	103551296	1000	-	.	gene_id "MSTRG.178380"; transcript_id "MSTRG.178380.9"; exon_number "25";
chr7	StringTie	exon	103553461	103553563	1000	-	.	gene_id "MSTRG.178380"; transcript_id "MSTRG.178380.9"; exon_number "26";
chr7	StringTie	exon	103553660	103553831	1000	-	.	gene_id "MSTRG.178380"; transcript_id "MSTRG.178380.9"; exon_number "27";
chr7	StringTie	exon	103556977	103557159	1000	-	.	gene_id "MSTRG.178380"; transcript_id "MSTRG.178380.9"; exon_number "28";
chr7	StringTie	exon	103557965	103558049	1000	-	.	gene_id "MSTRG.178380"; transcript_id "MSTRG.178380.9"; exon_number "29";
chr7	StringTie	exon	103561532	103561709	1000	-	.	gene_id "MSTRG.178380"; transcript_id "MSTRG.178380.9"; exon_number "30";
chr7	StringTie	exon	103561813	103561953	1000	-	.	gene_id "MSTRG.178380"; transcript_id "MSTRG.178380.9"; exon_number "31";
chr7	StringTie	exon	103565278	103565551	1000	-	.	gene_id "MSTRG.178380"; transcript_id "MSTRG.178380.9"; exon_number "32";
chr7	StringTie	exon	103566224	103566412	1000	-	.	gene_id "MSTRG.178380"; transcript_id "MSTRG.178380.9"; exon_number "33";
chr7	StringTie	exon	103566601	103566759	1000	-	.	gene_id "MSTRG.178380"; transcript_id "MSTRG.178380.9"; exon_number "34";
chr7	StringTie	exon	103572184	103572260	1000	-	.	gene_id "MSTRG.178380"; transcript_id "MSTRG.178380.9"; exon_number "35";
chr7	StringTie	exon	103574092	103574299	1000	-	.	gene_id "MSTRG.178380"; transcript_id "MSTRG.178380.9"; exon_number "36";
chr7	StringTie	exon	103575548	103575705	1000	-	.	gene_id "MSTRG.178380"; transcript_id "MSTRG.178380.9"; exon_number "37";
chr7	StringTie	exon	103589596	103589828	1000	-	.	gene_id "MSTRG.178380"; transcript_id "MSTRG.178380.9"; exon_number "38";
chr7	StringTie	exon	103593682	103593882	1000	-	.	gene_id "MSTRG.178380"; transcript_id "MSTRG.178380.9"; exon_number "39";
chr7	StringTie	exon	103594321	103594492	1000	-	.	gene_id "MSTRG.178380"; transcript_id "MSTRG.178380.9"; exon_number "40";
chr7	StringTie	exon	103596456	103596661	1000	-	.	gene_id "MSTRG.178380"; transcript_id "MSTRG.178380.9"; exon_number "41";
chr7	StringTie	exon	103603304	103603490	1000	-	.	gene_id "MSTRG.178380"; transcript_id "MSTRG.178380.9"; exon_number "42";
chr7	StringTie	exon	103604346	103604483	1000	-	.	gene_id "MSTRG.178380"; transcript_id "MSTRG.178380.9"; exon_number "43";
chr7	StringTie	exon	103610695	103610807	1000	-	.	gene_id "MSTRG.178380"; transcript_id "MSTRG.178380.9"; exon_number "44";
chr7	StringTie	exon	103611611	103611803	1000	-	.	gene_id "MSTRG.178380"; transcript_id "MSTRG.178380.9"; exon_number "45";
chr7	StringTie	exon	103629940	103630176	1000	-	.	gene_id "MSTRG.178380"; transcript_id "MSTRG.178380.9"; exon_number "46";
chr7	StringTie	exon	103635425	103635586	1000	-	.	gene_id "MSTRG.178380"; transcript_id "MSTRG.178380.9"; exon_number "47";
chr7	StringTie	exon	103636235	103636468	1000	-	.	gene_id "MSTRG.178380"; transcript_id "MSTRG.178380.9"; exon_number "48";
chr7	StringTie	exon	103640543	103640609	1000	-	.	gene_id "MSTRG.178380"; transcript_id "MSTRG.178380.9"; exon_number "49";
chr7	StringTie	exon	103650274	103650383	1000	-	.	gene_id "MSTRG.178380"; transcript_id "MSTRG.178380.9"; exon_number "50";
chr7	StringTie	exon	103651661	103651789	1000	-	.	gene_id "MSTRG.178380"; transcript_id "MSTRG.178380.9"; exon_number "51";
chr7	StringTie	exon	103652551	103652759	1000	-	.	gene_id "MSTRG.178380"; transcript_id "MSTRG.178380.9"; exon_number "52";
chr7	StringTie	exon	103654093	103654205	1000	-	.	gene_id "MSTRG.178380"; transcript_id "MSTRG.178380.9"; exon_number "53";
chr7	StringTie	exon	103661376	103661527	1000	-	.	gene_id "MSTRG.178380"; transcript_id "MSTRG.178380.9"; exon_number "54";
chr7	StringTie	exon	103682116	103682261	1000	-	.	gene_id "MSTRG.178380"; transcript_id "MSTRG.178380.9"; exon_number "55";
chr7	StringTie	exon	103697853	103698093	1000	-	.	gene_id "MSTRG.178380"; transcript_id "MSTRG.178380.9"; exon_number "56";
chr7	StringTie	exon	103700910	103701006	1000	-	.	gene_id "MSTRG.178380"; transcript_id "MSTRG.178380.9"; exon_number "57";
chr7	StringTie	exon	103723140	103723191	1000	-	.	gene_id "MSTRG.178380"; transcript_id "MSTRG.178380.9"; exon_number "58";
chr7	StringTie	exon	103728111	103728207	1000	-	.	gene_id "MSTRG.178380"; transcript_id "MSTRG.178380.9"; exon_number "59";
chr7	StringTie	exon	103749426	103749504	1000	-	.	gene_id "MSTRG.178380"; transcript_id "MSTRG.178380.9"; exon_number "60";
chr7	StringTie	exon	103776557	103776627	1000	-	.	gene_id "MSTRG.178380"; transcript_id "MSTRG.178380.9"; exon_number "61";
chr7	StringTie	exon	103833537	103833672	1000	-	.	gene_id "MSTRG.178380"; transcript_id "MSTRG.178380.9"; exon_number "62";
chr7	StringTie	exon	103917075	103917185	1000	-	.	gene_id "MSTRG.178380"; transcript_id "MSTRG.178380.9"; exon_number "63";
chr7	StringTie	exon	103989131	103989608	1000	-	.	gene_id "MSTRG.178380"; transcript_id "MSTRG.178380.9"; exon_number "64";
chr7	StringTie	transcript	103484208	103484539	1000	-	.	gene_id "MSTRG.178381"; transcript_id "ENST00000410454"; gene_name "RN7SKP86"; ref_gene_id "ENSG00000222386";
chr7	StringTie	exon	103484208	103484539	1000	-	.	gene_id "MSTRG.178381"; transcript_id "ENST00000410454"; exon_number "1"; gene_name "RN7SKP86"; ref_gene_id "ENSG00000222386";
chr7	StringTie	transcript	103534512	103538369	1000	+	.	gene_id "MSTRG.178382"; transcript_id "MSTRG.178382.1";
chr7	StringTie	exon	103534512	103534630	1000	+	.	gene_id "MSTRG.178382"; transcript_id "MSTRG.178382.1"; exon_number "1";
chr7	StringTie	exon	103538271	103538369	1000	+	.	gene_id "MSTRG.178382"; transcript_id "MSTRG.178382.1"; exon_number "2";
chr7	StringTie	transcript	105405220	105406290	1000	-	.	gene_id "MSTRG.178383"; transcript_id "MSTRG.178383.1";
chr7	StringTie	exon	105405220	105406290	1000	-	.	gene_id "MSTRG.178383"; transcript_id "MSTRG.178383.1"; exon_number "1";
chr7	StringTie	transcript	105407037	105412918	1000	+	.	gene_id "MSTRG.178384"; transcript_id "MSTRG.178384.1";
chr7	StringTie	exon	105407037	105412918	1000	+	.	gene_id "MSTRG.178384"; transcript_id "MSTRG.178384.1"; exon_number "1";
chr7	StringTie	transcript	105409060	105411695	1000	+	.	gene_id "MSTRG.178384"; transcript_id "MSTRG.178384.2";
chr7	StringTie	exon	105409060	105410548	1000	+	.	gene_id "MSTRG.178384"; transcript_id "MSTRG.178384.2"; exon_number "1";
chr7	StringTie	exon	105411312	105411695	1000	+	.	gene_id "MSTRG.178384"; transcript_id "MSTRG.178384.2"; exon_number "2";
chr7	StringTie	transcript	105413517	105413969	1000	.	.	gene_id "MSTRG.178385"; transcript_id "MSTRG.178385.1";
chr7	StringTie	exon	105413517	105413969	1000	.	.	gene_id "MSTRG.178385"; transcript_id "MSTRG.178385.1"; exon_number "1";
chr7	StringTie	transcript	105417511	105417830	1000	.	.	gene_id "MSTRG.178386"; transcript_id "MSTRG.178386.1";
chr7	StringTie	exon	105417511	105417830	1000	.	.	gene_id "MSTRG.178386"; transcript_id "MSTRG.178386.1"; exon_number "1";
chr7	StringTie	transcript	105420661	105422305	1000	.	.	gene_id "MSTRG.178387"; transcript_id "MSTRG.178387.1";
chr7	StringTie	exon	105420661	105422305	1000	.	.	gene_id "MSTRG.178387"; transcript_id "MSTRG.178387.1"; exon_number "1";
chr7	StringTie	transcript	105424526	105425062	1000	.	.	gene_id "MSTRG.178388"; transcript_id "MSTRG.178388.1";
chr7	StringTie	exon	105424526	105425062	1000	.	.	gene_id "MSTRG.178388"; transcript_id "MSTRG.178388.1"; exon_number "1";
chr7	StringTie	transcript	105425396	105428118	1000	.	.	gene_id "MSTRG.178389"; transcript_id "MSTRG.178389.1";
chr7	StringTie	exon	105425396	105428118	1000	.	.	gene_id "MSTRG.178389"; transcript_id "MSTRG.178389.1"; exon_number "1";
chr1	StringTie	transcript	247605586	247606515	1000	+	.	gene_id "MSTRG.17839"; transcript_id "ENST00000320002"; gene_name "OR2G3"; ref_gene_id "ENSG00000177476";
chr1	StringTie	exon	247605586	247606515	1000	+	.	gene_id "MSTRG.17839"; transcript_id "ENST00000320002"; exon_number "1"; gene_name "OR2G3"; ref_gene_id "ENSG00000177476";
chr7	StringTie	transcript	105431627	105433591	1000	.	.	gene_id "MSTRG.178390"; transcript_id "MSTRG.178390.1";
chr7	StringTie	exon	105431627	105433591	1000	.	.	gene_id "MSTRG.178390"; transcript_id "MSTRG.178390.1"; exon_number "1";
chr7	StringTie	transcript	105435345	105436377	1000	.	.	gene_id "MSTRG.178391"; transcript_id "MSTRG.178391.1";
chr7	StringTie	exon	105435345	105436377	1000	.	.	gene_id "MSTRG.178391"; transcript_id "MSTRG.178391.1"; exon_number "1";
chr7	StringTie	transcript	105437433	105438055	1000	.	.	gene_id "MSTRG.178392"; transcript_id "MSTRG.178392.1";
chr7	StringTie	exon	105437433	105438055	1000	.	.	gene_id "MSTRG.178392"; transcript_id "MSTRG.178392.1"; exon_number "1";
chr7	StringTie	transcript	104328700	104906754	1000	+	.	gene_id "MSTRG.178393"; transcript_id "ENST00000401970"; gene_name "LHFPL3"; ref_gene_id "ENSG00000187416";
chr7	StringTie	exon	104328700	104329224	1000	+	.	gene_id "MSTRG.178393"; transcript_id "ENST00000401970"; exon_number "1"; gene_name "LHFPL3"; ref_gene_id "ENSG00000187416";
chr7	StringTie	exon	104736675	104736911	1000	+	.	gene_id "MSTRG.178393"; transcript_id "ENST00000401970"; exon_number "2"; gene_name "LHFPL3"; ref_gene_id "ENSG00000187416";
chr7	StringTie	exon	104845382	104845429	1000	+	.	gene_id "MSTRG.178393"; transcript_id "ENST00000401970"; exon_number "3"; gene_name "LHFPL3"; ref_gene_id "ENSG00000187416";
chr7	StringTie	exon	104906187	104906754	1000	+	.	gene_id "MSTRG.178393"; transcript_id "ENST00000401970"; exon_number "4"; gene_name "LHFPL3"; ref_gene_id "ENSG00000187416";
chr7	StringTie	transcript	104328656	104907232	1000	+	.	gene_id "MSTRG.178393"; transcript_id "ENST00000424859"; gene_name "LHFPL3"; ref_gene_id "ENSG00000187416";
chr7	StringTie	exon	104328656	104329224	1000	+	.	gene_id "MSTRG.178393"; transcript_id "ENST00000424859"; exon_number "1"; gene_name "LHFPL3"; ref_gene_id "ENSG00000187416";
chr7	StringTie	exon	104736675	104736911	1000	+	.	gene_id "MSTRG.178393"; transcript_id "ENST00000424859"; exon_number "2"; gene_name "LHFPL3"; ref_gene_id "ENSG00000187416";
chr7	StringTie	exon	104906187	104907232	1000	+	.	gene_id "MSTRG.178393"; transcript_id "ENST00000424859"; exon_number "3"; gene_name "LHFPL3"; ref_gene_id "ENSG00000187416";
chr7	StringTie	transcript	104911928	104912193	1000	+	.	gene_id "MSTRG.178393"; transcript_id "ENST00000461771"; gene_name "RN7SL8P"; ref_gene_id "ENSG00000243352";
chr7	StringTie	exon	104911928	104912193	1000	+	.	gene_id "MSTRG.178393"; transcript_id "ENST00000461771"; exon_number "1"; gene_name "RN7SL8P"; ref_gene_id "ENSG00000243352";
chr7	StringTie	transcript	104324282	104917563	1000	+	.	gene_id "MSTRG.178393"; transcript_id "MSTRG.178393.1";
chr7	StringTie	exon	104324282	104329224	1000	+	.	gene_id "MSTRG.178393"; transcript_id "MSTRG.178393.1"; exon_number "1";
chr7	StringTie	exon	104736675	104736911	1000	+	.	gene_id "MSTRG.178393"; transcript_id "MSTRG.178393.1"; exon_number "2";
chr7	StringTie	exon	104906187	104915734	1000	+	.	gene_id "MSTRG.178393"; transcript_id "MSTRG.178393.1"; exon_number "3";
chr7	StringTie	exon	104916177	104917563	1000	+	.	gene_id "MSTRG.178393"; transcript_id "MSTRG.178393.1"; exon_number "4";
chr7	StringTie	transcript	104732252	104737419	1000	+	.	gene_id "MSTRG.178393"; transcript_id "MSTRG.178393.10";
chr7	StringTie	exon	104732252	104732370	1000	+	.	gene_id "MSTRG.178393"; transcript_id "MSTRG.178393.10"; exon_number "1";
chr7	StringTie	exon	104736675	104736911	1000	+	.	gene_id "MSTRG.178393"; transcript_id "MSTRG.178393.10"; exon_number "2";
chr7	StringTie	exon	104737196	104737419	1000	+	.	gene_id "MSTRG.178393"; transcript_id "MSTRG.178393.10"; exon_number "3";
chr7	StringTie	transcript	104736667	104742621	1000	+	.	gene_id "MSTRG.178393"; transcript_id "MSTRG.178393.11";
chr7	StringTie	exon	104736667	104736911	1000	+	.	gene_id "MSTRG.178393"; transcript_id "MSTRG.178393.11"; exon_number "1";
chr7	StringTie	exon	104742501	104742621	1000	+	.	gene_id "MSTRG.178393"; transcript_id "MSTRG.178393.11"; exon_number "2";
chr7	StringTie	transcript	104844834	104863138	1000	+	.	gene_id "MSTRG.178393"; transcript_id "MSTRG.178393.12";
chr7	StringTie	exon	104844834	104845429	1000	+	.	gene_id "MSTRG.178393"; transcript_id "MSTRG.178393.12"; exon_number "1";
chr7	StringTie	exon	104855645	104863138	1000	+	.	gene_id "MSTRG.178393"; transcript_id "MSTRG.178393.12"; exon_number "2";
chr7	StringTie	transcript	104891165	104908574	1000	+	.	gene_id "MSTRG.178393"; transcript_id "MSTRG.178393.13";
chr7	StringTie	exon	104891165	104891314	1000	+	.	gene_id "MSTRG.178393"; transcript_id "MSTRG.178393.13"; exon_number "1";
chr7	StringTie	exon	104906187	104908574	1000	+	.	gene_id "MSTRG.178393"; transcript_id "MSTRG.178393.13"; exon_number "2";
chr7	StringTie	transcript	104898920	104929958	1000	+	.	gene_id "MSTRG.178393"; transcript_id "MSTRG.178393.14";
chr7	StringTie	exon	104898920	104899295	1000	+	.	gene_id "MSTRG.178393"; transcript_id "MSTRG.178393.14"; exon_number "1";
chr7	StringTie	exon	104906187	104913372	1000	+	.	gene_id "MSTRG.178393"; transcript_id "MSTRG.178393.14"; exon_number "2";
chr7	StringTie	exon	104913619	104914292	1000	+	.	gene_id "MSTRG.178393"; transcript_id "MSTRG.178393.14"; exon_number "3";
chr7	StringTie	exon	104929413	104929958	1000	+	.	gene_id "MSTRG.178393"; transcript_id "MSTRG.178393.14"; exon_number "4";
chr7	StringTie	transcript	104902132	104908561	1000	+	.	gene_id "MSTRG.178393"; transcript_id "MSTRG.178393.15";
chr7	StringTie	exon	104902132	104902148	1000	+	.	gene_id "MSTRG.178393"; transcript_id "MSTRG.178393.15"; exon_number "1";
chr7	StringTie	exon	104906187	104908561	1000	+	.	gene_id "MSTRG.178393"; transcript_id "MSTRG.178393.15"; exon_number "2";
chr7	StringTie	transcript	104911928	104915774	1000	+	.	gene_id "MSTRG.178393"; transcript_id "MSTRG.178393.16";
chr7	StringTie	exon	104911928	104915694	1000	+	.	gene_id "MSTRG.178393"; transcript_id "MSTRG.178393.16"; exon_number "1";
chr7	StringTie	exon	104915735	104915774	1000	+	.	gene_id "MSTRG.178393"; transcript_id "MSTRG.178393.16"; exon_number "2";
chr7	StringTie	transcript	104912220	104929957	1000	+	.	gene_id "MSTRG.178393"; transcript_id "MSTRG.178393.18";
chr7	StringTie	exon	104912220	104914292	1000	+	.	gene_id "MSTRG.178393"; transcript_id "MSTRG.178393.18"; exon_number "1";
chr7	StringTie	exon	104929413	104929957	1000	+	.	gene_id "MSTRG.178393"; transcript_id "MSTRG.178393.18"; exon_number "2";
chr7	StringTie	transcript	104328656	104929916	1000	+	.	gene_id "MSTRG.178393"; transcript_id "MSTRG.178393.2";
chr7	StringTie	exon	104328656	104329224	1000	+	.	gene_id "MSTRG.178393"; transcript_id "MSTRG.178393.2"; exon_number "1";
chr7	StringTie	exon	104736675	104736911	1000	+	.	gene_id "MSTRG.178393"; transcript_id "MSTRG.178393.2"; exon_number "2";
chr7	StringTie	exon	104906187	104914292	1000	+	.	gene_id "MSTRG.178393"; transcript_id "MSTRG.178393.2"; exon_number "3";
chr7	StringTie	exon	104921264	104921458	1000	+	.	gene_id "MSTRG.178393"; transcript_id "MSTRG.178393.2"; exon_number "4";
chr7	StringTie	exon	104929413	104929916	1000	+	.	gene_id "MSTRG.178393"; transcript_id "MSTRG.178393.2"; exon_number "5";
chr7	StringTie	transcript	104328700	104929689	1000	+	.	gene_id "MSTRG.178393"; transcript_id "MSTRG.178393.4";
chr7	StringTie	exon	104328700	104329224	1000	+	.	gene_id "MSTRG.178393"; transcript_id "MSTRG.178393.4"; exon_number "1";
chr7	StringTie	exon	104736675	104736911	1000	+	.	gene_id "MSTRG.178393"; transcript_id "MSTRG.178393.4"; exon_number "2";
chr7	StringTie	exon	104845382	104845429	1000	+	.	gene_id "MSTRG.178393"; transcript_id "MSTRG.178393.4"; exon_number "3";
chr7	StringTie	exon	104906187	104915555	1000	+	.	gene_id "MSTRG.178393"; transcript_id "MSTRG.178393.4"; exon_number "4";
chr7	StringTie	exon	104915584	104921458	1000	+	.	gene_id "MSTRG.178393"; transcript_id "MSTRG.178393.4"; exon_number "5";
chr7	StringTie	exon	104929413	104929689	1000	+	.	gene_id "MSTRG.178393"; transcript_id "MSTRG.178393.4"; exon_number "6";
chr7	StringTie	transcript	104726363	104742054	1000	+	.	gene_id "MSTRG.178393"; transcript_id "MSTRG.178393.6";
chr7	StringTie	exon	104726363	104726437	1000	+	.	gene_id "MSTRG.178393"; transcript_id "MSTRG.178393.6"; exon_number "1";
chr7	StringTie	exon	104736675	104736911	1000	+	.	gene_id "MSTRG.178393"; transcript_id "MSTRG.178393.6"; exon_number "2";
chr7	StringTie	exon	104741555	104742054	1000	+	.	gene_id "MSTRG.178393"; transcript_id "MSTRG.178393.6"; exon_number "3";
chr7	StringTie	transcript	104726405	104744031	1000	+	.	gene_id "MSTRG.178393"; transcript_id "MSTRG.178393.7";
chr7	StringTie	exon	104726405	104726437	1000	+	.	gene_id "MSTRG.178393"; transcript_id "MSTRG.178393.7"; exon_number "1";
chr7	StringTie	exon	104736675	104736911	1000	+	.	gene_id "MSTRG.178393"; transcript_id "MSTRG.178393.7"; exon_number "2";
chr7	StringTie	exon	104743859	104744031	1000	+	.	gene_id "MSTRG.178393"; transcript_id "MSTRG.178393.7"; exon_number "3";
chr7	StringTie	transcript	104726408	104746836	1000	+	.	gene_id "MSTRG.178393"; transcript_id "MSTRG.178393.8";
chr7	StringTie	exon	104726408	104726437	1000	+	.	gene_id "MSTRG.178393"; transcript_id "MSTRG.178393.8"; exon_number "1";
chr7	StringTie	exon	104736675	104736911	1000	+	.	gene_id "MSTRG.178393"; transcript_id "MSTRG.178393.8"; exon_number "2";
chr7	StringTie	exon	104746629	104746836	1000	+	.	gene_id "MSTRG.178393"; transcript_id "MSTRG.178393.8"; exon_number "3";
chr7	StringTie	transcript	104732186	104740146	1000	+	.	gene_id "MSTRG.178393"; transcript_id "MSTRG.178393.9";
chr7	StringTie	exon	104732186	104732366	1000	+	.	gene_id "MSTRG.178393"; transcript_id "MSTRG.178393.9"; exon_number "1";
chr7	StringTie	exon	104736675	104736911	1000	+	.	gene_id "MSTRG.178393"; transcript_id "MSTRG.178393.9"; exon_number "2";
chr7	StringTie	exon	104739695	104740146	1000	+	.	gene_id "MSTRG.178393"; transcript_id "MSTRG.178393.9"; exon_number "3";
chr7	StringTie	transcript	104397972	104400977	1000	+	.	gene_id "MSTRG.178394"; transcript_id "MSTRG.178394.1";
chr7	StringTie	exon	104397972	104398185	1000	+	.	gene_id "MSTRG.178394"; transcript_id "MSTRG.178394.1"; exon_number "1";
chr7	StringTie	exon	104399659	104400977	1000	+	.	gene_id "MSTRG.178394"; transcript_id "MSTRG.178394.1"; exon_number "2";
chr7	StringTie	transcript	104526625	104554500	1000	+	.	gene_id "MSTRG.178395"; transcript_id "MSTRG.178395.1";
chr7	StringTie	exon	104526625	104529892	1000	+	.	gene_id "MSTRG.178395"; transcript_id "MSTRG.178395.1"; exon_number "1";
chr7	StringTie	exon	104530204	104530265	1000	+	.	gene_id "MSTRG.178395"; transcript_id "MSTRG.178395.1"; exon_number "2";
chr7	StringTie	exon	104531236	104531648	1000	+	.	gene_id "MSTRG.178395"; transcript_id "MSTRG.178395.1"; exon_number "3";
chr7	StringTie	exon	104554329	104554500	1000	+	.	gene_id "MSTRG.178395"; transcript_id "MSTRG.178395.1"; exon_number "4";
chr7	StringTie	transcript	104530197	104554561	1000	+	.	gene_id "MSTRG.178395"; transcript_id "MSTRG.178395.2";
chr7	StringTie	exon	104530197	104530265	1000	+	.	gene_id "MSTRG.178395"; transcript_id "MSTRG.178395.2"; exon_number "1";
chr7	StringTie	exon	104554329	104554561	1000	+	.	gene_id "MSTRG.178395"; transcript_id "MSTRG.178395.2"; exon_number "2";
chr7	StringTie	transcript	104526625	104563980	1000	-	.	gene_id "MSTRG.178396"; transcript_id "MSTRG.178396.1";
chr7	StringTie	exon	104526625	104539680	1000	-	.	gene_id "MSTRG.178396"; transcript_id "MSTRG.178396.1"; exon_number "1";
chr7	StringTie	exon	104546686	104546851	1000	-	.	gene_id "MSTRG.178396"; transcript_id "MSTRG.178396.1"; exon_number "2";
chr7	StringTie	exon	104563612	104563980	1000	-	.	gene_id "MSTRG.178396"; transcript_id "MSTRG.178396.1"; exon_number "3";
chr7	StringTie	transcript	104537569	104563706	1000	-	.	gene_id "MSTRG.178396"; transcript_id "MSTRG.178396.2";
chr7	StringTie	exon	104537569	104539680	1000	-	.	gene_id "MSTRG.178396"; transcript_id "MSTRG.178396.2"; exon_number "1";
chr7	StringTie	exon	104563612	104563706	1000	-	.	gene_id "MSTRG.178396"; transcript_id "MSTRG.178396.2"; exon_number "2";
chr7	StringTie	transcript	104538597	104563709	1000	-	.	gene_id "MSTRG.178396"; transcript_id "MSTRG.178396.3";
chr7	StringTie	exon	104538597	104539680	1000	-	.	gene_id "MSTRG.178396"; transcript_id "MSTRG.178396.3"; exon_number "1";
chr7	StringTie	exon	104546686	104546782	1000	-	.	gene_id "MSTRG.178396"; transcript_id "MSTRG.178396.3"; exon_number "2";
chr7	StringTie	exon	104563612	104563709	1000	-	.	gene_id "MSTRG.178396"; transcript_id "MSTRG.178396.3"; exon_number "3";
chr7	StringTie	transcript	104538621	104563706	1000	-	.	gene_id "MSTRG.178396"; transcript_id "MSTRG.178396.4";
chr7	StringTie	exon	104538621	104539680	1000	-	.	gene_id "MSTRG.178396"; transcript_id "MSTRG.178396.4"; exon_number "1";
chr7	StringTie	exon	104546686	104546851	1000	-	.	gene_id "MSTRG.178396"; transcript_id "MSTRG.178396.4"; exon_number "2";
chr7	StringTie	exon	104563568	104563706	1000	-	.	gene_id "MSTRG.178396"; transcript_id "MSTRG.178396.4"; exon_number "3";
chr7	StringTie	transcript	104539318	104559154	1000	-	.	gene_id "MSTRG.178396"; transcript_id "MSTRG.178396.5";
chr7	StringTie	exon	104539318	104539680	1000	-	.	gene_id "MSTRG.178396"; transcript_id "MSTRG.178396.5"; exon_number "1";
chr7	StringTie	exon	104557305	104559154	1000	-	.	gene_id "MSTRG.178396"; transcript_id "MSTRG.178396.5"; exon_number "2";
chr7	StringTie	transcript	104641826	104649331	1000	-	.	gene_id "MSTRG.178397"; transcript_id "MSTRG.178397.1";
chr7	StringTie	exon	104641826	104643242	1000	-	.	gene_id "MSTRG.178397"; transcript_id "MSTRG.178397.1"; exon_number "1";
chr7	StringTie	exon	104649299	104649331	1000	-	.	gene_id "MSTRG.178397"; transcript_id "MSTRG.178397.1"; exon_number "2";
chr7	StringTie	transcript	104667749	104669576	1000	+	.	gene_id "MSTRG.178398"; transcript_id "ENST00000431936"; gene_name "EIF4BP6"; ref_gene_id "ENSG00000197258";
chr7	StringTie	exon	104667749	104669576	1000	+	.	gene_id "MSTRG.178398"; transcript_id "ENST00000431936"; exon_number "1"; gene_name "EIF4BP6"; ref_gene_id "ENSG00000197258";
chr7	StringTie	transcript	104667733	104671747	1000	+	.	gene_id "MSTRG.178398"; transcript_id "MSTRG.178398.1";
chr7	StringTie	exon	104667733	104668505	1000	+	.	gene_id "MSTRG.178398"; transcript_id "MSTRG.178398.1"; exon_number "1";
chr7	StringTie	exon	104668542	104671747	1000	+	.	gene_id "MSTRG.178398"; transcript_id "MSTRG.178398.1"; exon_number "2";
chr7	StringTie	transcript	104669050	104670595	1000	+	.	gene_id "MSTRG.178398"; transcript_id "MSTRG.178398.10";
chr7	StringTie	exon	104669050	104669327	1000	+	.	gene_id "MSTRG.178398"; transcript_id "MSTRG.178398.10"; exon_number "1";
chr7	StringTie	exon	104669439	104670595	1000	+	.	gene_id "MSTRG.178398"; transcript_id "MSTRG.178398.10"; exon_number "2";
chr7	StringTie	transcript	104671050	104671607	1000	+	.	gene_id "MSTRG.178398"; transcript_id "MSTRG.178398.11";
chr7	StringTie	exon	104671050	104671238	1000	+	.	gene_id "MSTRG.178398"; transcript_id "MSTRG.178398.11"; exon_number "1";
chr7	StringTie	exon	104671301	104671607	1000	+	.	gene_id "MSTRG.178398"; transcript_id "MSTRG.178398.11"; exon_number "2";
chr7	StringTie	transcript	104667733	104671689	1000	+	.	gene_id "MSTRG.178398"; transcript_id "MSTRG.178398.2";
chr7	StringTie	exon	104667733	104669156	1000	+	.	gene_id "MSTRG.178398"; transcript_id "MSTRG.178398.2"; exon_number "1";
chr7	StringTie	exon	104669261	104671689	1000	+	.	gene_id "MSTRG.178398"; transcript_id "MSTRG.178398.2"; exon_number "2";
chr7	StringTie	transcript	104667733	104671594	1000	+	.	gene_id "MSTRG.178398"; transcript_id "MSTRG.178398.3";
chr7	StringTie	exon	104667733	104668416	1000	+	.	gene_id "MSTRG.178398"; transcript_id "MSTRG.178398.3"; exon_number "1";
chr7	StringTie	exon	104668829	104671594	1000	+	.	gene_id "MSTRG.178398"; transcript_id "MSTRG.178398.3"; exon_number "2";
chr7	StringTie	transcript	104667733	104668158	1000	+	.	gene_id "MSTRG.178398"; transcript_id "MSTRG.178398.4";
chr7	StringTie	exon	104667733	104667898	1000	+	.	gene_id "MSTRG.178398"; transcript_id "MSTRG.178398.4"; exon_number "1";
chr7	StringTie	exon	104667940	104668158	1000	+	.	gene_id "MSTRG.178398"; transcript_id "MSTRG.178398.4"; exon_number "2";
chr7	StringTie	transcript	104667744	104671635	1000	+	.	gene_id "MSTRG.178398"; transcript_id "MSTRG.178398.5";
chr7	StringTie	exon	104667744	104669430	1000	+	.	gene_id "MSTRG.178398"; transcript_id "MSTRG.178398.5"; exon_number "1";
chr7	StringTie	exon	104669659	104671635	1000	+	.	gene_id "MSTRG.178398"; transcript_id "MSTRG.178398.5"; exon_number "2";
chr7	StringTie	transcript	104669038	104671586	1000	+	.	gene_id "MSTRG.178398"; transcript_id "MSTRG.178398.7";
chr7	StringTie	exon	104669038	104669888	1000	+	.	gene_id "MSTRG.178398"; transcript_id "MSTRG.178398.7"; exon_number "1";
chr7	StringTie	exon	104670990	104671586	1000	+	.	gene_id "MSTRG.178398"; transcript_id "MSTRG.178398.7"; exon_number "2";
chr7	StringTie	transcript	104669039	104670602	1000	+	.	gene_id "MSTRG.178398"; transcript_id "MSTRG.178398.8";
chr7	StringTie	exon	104669039	104669242	1000	+	.	gene_id "MSTRG.178398"; transcript_id "MSTRG.178398.8"; exon_number "1";
chr7	StringTie	exon	104669353	104670602	1000	+	.	gene_id "MSTRG.178398"; transcript_id "MSTRG.178398.8"; exon_number "2";
chr7	StringTie	transcript	104669048	104671606	1000	+	.	gene_id "MSTRG.178398"; transcript_id "MSTRG.178398.9";
chr7	StringTie	exon	104669048	104670526	1000	+	.	gene_id "MSTRG.178398"; transcript_id "MSTRG.178398.9"; exon_number "1";
chr7	StringTie	exon	104670740	104671606	1000	+	.	gene_id "MSTRG.178398"; transcript_id "MSTRG.178398.9"; exon_number "2";
chr7	StringTie	transcript	104667733	104668307	1000	-	.	gene_id "MSTRG.178399"; transcript_id "MSTRG.178399.1";
chr7	StringTie	exon	104667733	104667886	1000	-	.	gene_id "MSTRG.178399"; transcript_id "MSTRG.178399.1"; exon_number "1";
chr7	StringTie	exon	104668187	104668307	1000	-	.	gene_id "MSTRG.178399"; transcript_id "MSTRG.178399.1"; exon_number "2";
chr7	StringTie	transcript	104667754	104668136	1000	-	.	gene_id "MSTRG.178399"; transcript_id "MSTRG.178399.2";
chr7	StringTie	exon	104667754	104667902	1000	-	.	gene_id "MSTRG.178399"; transcript_id "MSTRG.178399.2"; exon_number "1";
chr7	StringTie	exon	104667938	104668136	1000	-	.	gene_id "MSTRG.178399"; transcript_id "MSTRG.178399.2"; exon_number "2";
chr1	StringTie	transcript	23930275	23930562	1000	.	.	gene_id "MSTRG.1784"; transcript_id "MSTRG.1784.1";
chr1	StringTie	exon	23930275	23930562	1000	.	.	gene_id "MSTRG.1784"; transcript_id "MSTRG.1784.1"; exon_number "1";
chr1	StringTie	transcript	247607126	247607201	1000	-	.	gene_id "MSTRG.17840"; transcript_id "ENST00000637707"; gene_name "U6"; ref_gene_id "ENSG00000283369";
chr1	StringTie	exon	247607126	247607201	1000	-	.	gene_id "MSTRG.17840"; transcript_id "ENST00000637707"; exon_number "1"; gene_name "U6"; ref_gene_id "ENSG00000283369";
chr7	StringTie	transcript	104669030	104669463	1000	-	.	gene_id "MSTRG.178400"; transcript_id "MSTRG.178400.1";
chr7	StringTie	exon	104669030	104669223	1000	-	.	gene_id "MSTRG.178400"; transcript_id "MSTRG.178400.1"; exon_number "1";
chr7	StringTie	exon	104669290	104669463	1000	-	.	gene_id "MSTRG.178400"; transcript_id "MSTRG.178400.1"; exon_number "2";
chr7	StringTie	transcript	104697092	104700547	1000	-	.	gene_id "MSTRG.178401"; transcript_id "MSTRG.178401.1";
chr7	StringTie	exon	104697092	104698186	1000	-	.	gene_id "MSTRG.178401"; transcript_id "MSTRG.178401.1"; exon_number "1";
chr7	StringTie	exon	104698332	104698420	1000	-	.	gene_id "MSTRG.178401"; transcript_id "MSTRG.178401.1"; exon_number "2";
chr7	StringTie	exon	104700299	104700547	1000	-	.	gene_id "MSTRG.178401"; transcript_id "MSTRG.178401.1"; exon_number "3";
chr7	StringTie	transcript	104768669	104804086	1000	-	.	gene_id "MSTRG.178402"; transcript_id "ENST00000411448"; gene_name "LHFPL3-AS1"; ref_gene_id "ENSG00000226869";
chr7	StringTie	exon	104768669	104769016	1000	-	.	gene_id "MSTRG.178402"; transcript_id "ENST00000411448"; exon_number "1"; gene_name "LHFPL3-AS1"; ref_gene_id "ENSG00000226869";
chr7	StringTie	exon	104799818	104800069	1000	-	.	gene_id "MSTRG.178402"; transcript_id "ENST00000411448"; exon_number "2"; gene_name "LHFPL3-AS1"; ref_gene_id "ENSG00000226869";
chr7	StringTie	exon	104802839	104802963	1000	-	.	gene_id "MSTRG.178402"; transcript_id "ENST00000411448"; exon_number "3"; gene_name "LHFPL3-AS1"; ref_gene_id "ENSG00000226869";
chr7	StringTie	exon	104803956	104804086	1000	-	.	gene_id "MSTRG.178402"; transcript_id "ENST00000411448"; exon_number "4"; gene_name "LHFPL3-AS1"; ref_gene_id "ENSG00000226869";
chr7	StringTie	transcript	104785212	104804107	1000	-	.	gene_id "MSTRG.178402"; transcript_id "ENST00000416376"; gene_name "LHFPL3-AS1"; ref_gene_id "ENSG00000226869";
chr7	StringTie	exon	104785212	104785358	1000	-	.	gene_id "MSTRG.178402"; transcript_id "ENST00000416376"; exon_number "1"; gene_name "LHFPL3-AS1"; ref_gene_id "ENSG00000226869";
chr7	StringTie	exon	104785731	104785785	1000	-	.	gene_id "MSTRG.178402"; transcript_id "ENST00000416376"; exon_number "2"; gene_name "LHFPL3-AS1"; ref_gene_id "ENSG00000226869";
chr7	StringTie	exon	104786518	104786581	1000	-	.	gene_id "MSTRG.178402"; transcript_id "ENST00000416376"; exon_number "3"; gene_name "LHFPL3-AS1"; ref_gene_id "ENSG00000226869";
chr7	StringTie	exon	104798337	104798407	1000	-	.	gene_id "MSTRG.178402"; transcript_id "ENST00000416376"; exon_number "4"; gene_name "LHFPL3-AS1"; ref_gene_id "ENSG00000226869";
chr7	StringTie	exon	104799818	104800069	1000	-	.	gene_id "MSTRG.178402"; transcript_id "ENST00000416376"; exon_number "5"; gene_name "LHFPL3-AS1"; ref_gene_id "ENSG00000226869";
chr7	StringTie	exon	104802839	104802963	1000	-	.	gene_id "MSTRG.178402"; transcript_id "ENST00000416376"; exon_number "6"; gene_name "LHFPL3-AS1"; ref_gene_id "ENSG00000226869";
chr7	StringTie	exon	104803956	104804107	1000	-	.	gene_id "MSTRG.178402"; transcript_id "ENST00000416376"; exon_number "7"; gene_name "LHFPL3-AS1"; ref_gene_id "ENSG00000226869";
chr7	StringTie	transcript	104796506	104804084	1000	-	.	gene_id "MSTRG.178402"; transcript_id "ENST00000417290"; gene_name "LHFPL3-AS1"; ref_gene_id "ENSG00000226869";
chr7	StringTie	exon	104796506	104796949	1000	-	.	gene_id "MSTRG.178402"; transcript_id "ENST00000417290"; exon_number "1"; gene_name "LHFPL3-AS1"; ref_gene_id "ENSG00000226869";
chr7	StringTie	exon	104799818	104800069	1000	-	.	gene_id "MSTRG.178402"; transcript_id "ENST00000417290"; exon_number "2"; gene_name "LHFPL3-AS1"; ref_gene_id "ENSG00000226869";
chr7	StringTie	exon	104802839	104802963	1000	-	.	gene_id "MSTRG.178402"; transcript_id "ENST00000417290"; exon_number "3"; gene_name "LHFPL3-AS1"; ref_gene_id "ENSG00000226869";
chr7	StringTie	exon	104803956	104804084	1000	-	.	gene_id "MSTRG.178402"; transcript_id "ENST00000417290"; exon_number "4"; gene_name "LHFPL3-AS1"; ref_gene_id "ENSG00000226869";
chr7	StringTie	transcript	104738597	104757748	1000	-	.	gene_id "MSTRG.178402"; transcript_id "ENST00000433514"; gene_name "LHFPL3-AS1"; ref_gene_id "ENSG00000226869";
chr7	StringTie	exon	104738597	104738984	1000	-	.	gene_id "MSTRG.178402"; transcript_id "ENST00000433514"; exon_number "1"; gene_name "LHFPL3-AS1"; ref_gene_id "ENSG00000226869";
chr7	StringTie	exon	104744050	104744180	1000	-	.	gene_id "MSTRG.178402"; transcript_id "ENST00000433514"; exon_number "2"; gene_name "LHFPL3-AS1"; ref_gene_id "ENSG00000226869";
chr7	StringTie	exon	104752715	104752803	1000	-	.	gene_id "MSTRG.178402"; transcript_id "ENST00000433514"; exon_number "3"; gene_name "LHFPL3-AS1"; ref_gene_id "ENSG00000226869";
chr7	StringTie	exon	104757609	104757748	1000	-	.	gene_id "MSTRG.178402"; transcript_id "ENST00000433514"; exon_number "4"; gene_name "LHFPL3-AS1"; ref_gene_id "ENSG00000226869";
chr7	StringTie	transcript	104796516	104804107	1000	-	.	gene_id "MSTRG.178402"; transcript_id "ENST00000434579"; gene_name "LHFPL3-AS1"; ref_gene_id "ENSG00000226869";
chr7	StringTie	exon	104796516	104796949	1000	-	.	gene_id "MSTRG.178402"; transcript_id "ENST00000434579"; exon_number "1"; gene_name "LHFPL3-AS1"; ref_gene_id "ENSG00000226869";
chr7	StringTie	exon	104798337	104798407	1000	-	.	gene_id "MSTRG.178402"; transcript_id "ENST00000434579"; exon_number "2"; gene_name "LHFPL3-AS1"; ref_gene_id "ENSG00000226869";
chr7	StringTie	exon	104799818	104800069	1000	-	.	gene_id "MSTRG.178402"; transcript_id "ENST00000434579"; exon_number "3"; gene_name "LHFPL3-AS1"; ref_gene_id "ENSG00000226869";
chr7	StringTie	exon	104802839	104802963	1000	-	.	gene_id "MSTRG.178402"; transcript_id "ENST00000434579"; exon_number "4"; gene_name "LHFPL3-AS1"; ref_gene_id "ENSG00000226869";
chr7	StringTie	exon	104803956	104804107	1000	-	.	gene_id "MSTRG.178402"; transcript_id "ENST00000434579"; exon_number "5"; gene_name "LHFPL3-AS1"; ref_gene_id "ENSG00000226869";
chr7	StringTie	transcript	104738598	104804088	1000	-	.	gene_id "MSTRG.178402"; transcript_id "ENST00000449764"; gene_name "LHFPL3-AS1"; ref_gene_id "ENSG00000226869";
chr7	StringTie	exon	104738598	104738955	1000	-	.	gene_id "MSTRG.178402"; transcript_id "ENST00000449764"; exon_number "1"; gene_name "LHFPL3-AS1"; ref_gene_id "ENSG00000226869";
chr7	StringTie	exon	104744050	104744180	1000	-	.	gene_id "MSTRG.178402"; transcript_id "ENST00000449764"; exon_number "2"; gene_name "LHFPL3-AS1"; ref_gene_id "ENSG00000226869";
chr7	StringTie	exon	104752715	104752791	1000	-	.	gene_id "MSTRG.178402"; transcript_id "ENST00000449764"; exon_number "3"; gene_name "LHFPL3-AS1"; ref_gene_id "ENSG00000226869";
chr7	StringTie	exon	104759703	104759822	1000	-	.	gene_id "MSTRG.178402"; transcript_id "ENST00000449764"; exon_number "4"; gene_name "LHFPL3-AS1"; ref_gene_id "ENSG00000226869";
chr7	StringTie	exon	104799818	104800069	1000	-	.	gene_id "MSTRG.178402"; transcript_id "ENST00000449764"; exon_number "5"; gene_name "LHFPL3-AS1"; ref_gene_id "ENSG00000226869";
chr7	StringTie	exon	104802839	104802963	1000	-	.	gene_id "MSTRG.178402"; transcript_id "ENST00000449764"; exon_number "6"; gene_name "LHFPL3-AS1"; ref_gene_id "ENSG00000226869";
chr7	StringTie	exon	104803956	104804088	1000	-	.	gene_id "MSTRG.178402"; transcript_id "ENST00000449764"; exon_number "7"; gene_name "LHFPL3-AS1"; ref_gene_id "ENSG00000226869";
chr7	StringTie	transcript	104799393	104803539	1000	-	.	gene_id "MSTRG.178402"; transcript_id "ENST00000450896"; gene_name "LHFPL3-AS1"; ref_gene_id "ENSG00000226869";
chr7	StringTie	exon	104799393	104800069	1000	-	.	gene_id "MSTRG.178402"; transcript_id "ENST00000450896"; exon_number "1"; gene_name "LHFPL3-AS1"; ref_gene_id "ENSG00000226869";
chr7	StringTie	exon	104802839	104802963	1000	-	.	gene_id "MSTRG.178402"; transcript_id "ENST00000450896"; exon_number "2"; gene_name "LHFPL3-AS1"; ref_gene_id "ENSG00000226869";
chr7	StringTie	exon	104803452	104803539	1000	-	.	gene_id "MSTRG.178402"; transcript_id "ENST00000450896"; exon_number "3"; gene_name "LHFPL3-AS1"; ref_gene_id "ENSG00000226869";
chr7	StringTie	transcript	104911916	104926630	1000	-	.	gene_id "MSTRG.178402"; transcript_id "ENST00000453666"; gene_name "LHFPL3-AS2"; ref_gene_id "ENSG00000225329";
chr7	StringTie	exon	104911916	104912076	1000	-	.	gene_id "MSTRG.178402"; transcript_id "ENST00000453666"; exon_number "1"; gene_name "LHFPL3-AS2"; ref_gene_id "ENSG00000225329";
chr7	StringTie	exon	104915706	104915827	1000	-	.	gene_id "MSTRG.178402"; transcript_id "ENST00000453666"; exon_number "2"; gene_name "LHFPL3-AS2"; ref_gene_id "ENSG00000225329";
chr7	StringTie	exon	104917560	104917980	1000	-	.	gene_id "MSTRG.178402"; transcript_id "ENST00000453666"; exon_number "3"; gene_name "LHFPL3-AS2"; ref_gene_id "ENSG00000225329";
chr7	StringTie	exon	104920385	104920425	1000	-	.	gene_id "MSTRG.178402"; transcript_id "ENST00000453666"; exon_number "4"; gene_name "LHFPL3-AS2"; ref_gene_id "ENSG00000225329";
chr7	StringTie	exon	104926453	104926630	1000	-	.	gene_id "MSTRG.178402"; transcript_id "ENST00000453666"; exon_number "5"; gene_name "LHFPL3-AS2"; ref_gene_id "ENSG00000225329";
chr7	StringTie	transcript	104894628	104926645	1000	-	.	gene_id "MSTRG.178402"; transcript_id "ENST00000631061"; gene_name "LHFPL3-AS2"; ref_gene_id "ENSG00000225329";
chr7	StringTie	exon	104894628	104896064	1000	-	.	gene_id "MSTRG.178402"; transcript_id "ENST00000631061"; exon_number "1"; gene_name "LHFPL3-AS2"; ref_gene_id "ENSG00000225329";
chr7	StringTie	exon	104911916	104912076	1000	-	.	gene_id "MSTRG.178402"; transcript_id "ENST00000631061"; exon_number "2"; gene_name "LHFPL3-AS2"; ref_gene_id "ENSG00000225329";
chr7	StringTie	exon	104920385	104920425	1000	-	.	gene_id "MSTRG.178402"; transcript_id "ENST00000631061"; exon_number "3"; gene_name "LHFPL3-AS2"; ref_gene_id "ENSG00000225329";
chr7	StringTie	exon	104926453	104926645	1000	-	.	gene_id "MSTRG.178402"; transcript_id "ENST00000631061"; exon_number "4"; gene_name "LHFPL3-AS2"; ref_gene_id "ENSG00000225329";
chr7	StringTie	transcript	104735982	104805474	1000	-	.	gene_id "MSTRG.178402"; transcript_id "MSTRG.178402.1";
chr7	StringTie	exon	104735982	104736892	1000	-	.	gene_id "MSTRG.178402"; transcript_id "MSTRG.178402.1"; exon_number "1";
chr7	StringTie	exon	104737440	104738955	1000	-	.	gene_id "MSTRG.178402"; transcript_id "MSTRG.178402.1"; exon_number "2";
chr7	StringTie	exon	104744050	104744180	1000	-	.	gene_id "MSTRG.178402"; transcript_id "MSTRG.178402.1"; exon_number "3";
chr7	StringTie	exon	104752715	104752791	1000	-	.	gene_id "MSTRG.178402"; transcript_id "MSTRG.178402.1"; exon_number "4";
chr7	StringTie	exon	104757609	104757717	1000	-	.	gene_id "MSTRG.178402"; transcript_id "MSTRG.178402.1"; exon_number "5";
chr7	StringTie	exon	104759703	104759822	1000	-	.	gene_id "MSTRG.178402"; transcript_id "MSTRG.178402.1"; exon_number "6";
chr7	StringTie	exon	104761474	104761580	1000	-	.	gene_id "MSTRG.178402"; transcript_id "MSTRG.178402.1"; exon_number "7";
chr7	StringTie	exon	104785220	104785358	1000	-	.	gene_id "MSTRG.178402"; transcript_id "MSTRG.178402.1"; exon_number "8";
chr7	StringTie	exon	104785731	104785785	1000	-	.	gene_id "MSTRG.178402"; transcript_id "MSTRG.178402.1"; exon_number "9";
chr7	StringTie	exon	104786518	104786581	1000	-	.	gene_id "MSTRG.178402"; transcript_id "MSTRG.178402.1"; exon_number "10";
chr7	StringTie	exon	104798337	104798407	1000	-	.	gene_id "MSTRG.178402"; transcript_id "MSTRG.178402.1"; exon_number "11";
chr7	StringTie	exon	104799818	104800069	1000	-	.	gene_id "MSTRG.178402"; transcript_id "MSTRG.178402.1"; exon_number "12";
chr7	StringTie	exon	104802839	104802963	1000	-	.	gene_id "MSTRG.178402"; transcript_id "MSTRG.178402.1"; exon_number "13";
chr7	StringTie	exon	104803956	104804113	1000	-	.	gene_id "MSTRG.178402"; transcript_id "MSTRG.178402.1"; exon_number "14";
chr7	StringTie	exon	104805450	104805474	1000	-	.	gene_id "MSTRG.178402"; transcript_id "MSTRG.178402.1"; exon_number "15";
chr7	StringTie	transcript	104736497	104804480	1000	-	.	gene_id "MSTRG.178402"; transcript_id "MSTRG.178402.10";
chr7	StringTie	exon	104736497	104736892	1000	-	.	gene_id "MSTRG.178402"; transcript_id "MSTRG.178402.10"; exon_number "1";
chr7	StringTie	exon	104737440	104738955	1000	-	.	gene_id "MSTRG.178402"; transcript_id "MSTRG.178402.10"; exon_number "2";
chr7	StringTie	exon	104744050	104744180	1000	-	.	gene_id "MSTRG.178402"; transcript_id "MSTRG.178402.10"; exon_number "3";
chr7	StringTie	exon	104752715	104759822	1000	-	.	gene_id "MSTRG.178402"; transcript_id "MSTRG.178402.10"; exon_number "4";
chr7	StringTie	exon	104761474	104769016	1000	-	.	gene_id "MSTRG.178402"; transcript_id "MSTRG.178402.10"; exon_number "5";
chr7	StringTie	exon	104785220	104785378	1000	-	.	gene_id "MSTRG.178402"; transcript_id "MSTRG.178402.10"; exon_number "6";
chr7	StringTie	exon	104785731	104785785	1000	-	.	gene_id "MSTRG.178402"; transcript_id "MSTRG.178402.10"; exon_number "7";
chr7	StringTie	exon	104799818	104800069	1000	-	.	gene_id "MSTRG.178402"; transcript_id "MSTRG.178402.10"; exon_number "8";
chr7	StringTie	exon	104802839	104802963	1000	-	.	gene_id "MSTRG.178402"; transcript_id "MSTRG.178402.10"; exon_number "9";
chr7	StringTie	exon	104803956	104804480	1000	-	.	gene_id "MSTRG.178402"; transcript_id "MSTRG.178402.10"; exon_number "10";
chr7	StringTie	transcript	104738568	104804121	1000	-	.	gene_id "MSTRG.178402"; transcript_id "MSTRG.178402.100";
chr7	StringTie	exon	104738568	104738955	1000	-	.	gene_id "MSTRG.178402"; transcript_id "MSTRG.178402.100"; exon_number "1";
chr7	StringTie	exon	104744050	104744180	1000	-	.	gene_id "MSTRG.178402"; transcript_id "MSTRG.178402.100"; exon_number "2";
chr7	StringTie	exon	104752715	104752803	1000	-	.	gene_id "MSTRG.178402"; transcript_id "MSTRG.178402.100"; exon_number "3";
chr7	StringTie	exon	104757609	104769016	1000	-	.	gene_id "MSTRG.178402"; transcript_id "MSTRG.178402.100"; exon_number "4";
chr7	StringTie	exon	104785220	104785378	1000	-	.	gene_id "MSTRG.178402"; transcript_id "MSTRG.178402.100"; exon_number "5";
chr7	StringTie	exon	104785731	104785785	1000	-	.	gene_id "MSTRG.178402"; transcript_id "MSTRG.178402.100"; exon_number "6";
chr7	StringTie	exon	104786518	104786581	1000	-	.	gene_id "MSTRG.178402"; transcript_id "MSTRG.178402.100"; exon_number "7";
chr7	StringTie	exon	104798337	104798407	1000	-	.	gene_id "MSTRG.178402"; transcript_id "MSTRG.178402.100"; exon_number "8";
chr7	StringTie	exon	104799818	104800069	1000	-	.	gene_id "MSTRG.178402"; transcript_id "MSTRG.178402.100"; exon_number "9";
chr7	StringTie	exon	104802839	104802963	1000	-	.	gene_id "MSTRG.178402"; transcript_id "MSTRG.178402.100"; exon_number "10";
chr7	StringTie	exon	104803956	104804121	1000	-	.	gene_id "MSTRG.178402"; transcript_id "MSTRG.178402.100"; exon_number "11";
chr7	StringTie	transcript	104738568	104804121	1000	-	.	gene_id "MSTRG.178402"; transcript_id "MSTRG.178402.101";
chr7	StringTie	exon	104738568	104738955	1000	-	.	gene_id "MSTRG.178402"; transcript_id "MSTRG.178402.101"; exon_number "1";
chr7	StringTie	exon	104744050	104744180	1000	-	.	gene_id "MSTRG.178402"; transcript_id "MSTRG.178402.101"; exon_number "2";
chr7	StringTie	exon	104752715	104752844	1000	-	.	gene_id "MSTRG.178402"; transcript_id "MSTRG.178402.101"; exon_number "3";
chr7	StringTie	exon	104759703	104769016	1000	-	.	gene_id "MSTRG.178402"; transcript_id "MSTRG.178402.101"; exon_number "4";
chr7	StringTie	exon	104785220	104785378	1000	-	.	gene_id "MSTRG.178402"; transcript_id "MSTRG.178402.101"; exon_number "5";
chr7	StringTie	exon	104785731	104785785	1000	-	.	gene_id "MSTRG.178402"; transcript_id "MSTRG.178402.101"; exon_number "6";
chr7	StringTie	exon	104786518	104786581	1000	-	.	gene_id "MSTRG.178402"; transcript_id "MSTRG.178402.101"; exon_number "7";
chr7	StringTie	exon	104798337	104798407	1000	-	.	gene_id "MSTRG.178402"; transcript_id "MSTRG.178402.101"; exon_number "8";
chr7	StringTie	exon	104799818	104800069	1000	-	.	gene_id "MSTRG.178402"; transcript_id "MSTRG.178402.101"; exon_number "9";
chr7	StringTie	exon	104802839	104802963	1000	-	.	gene_id "MSTRG.178402"; transcript_id "MSTRG.178402.101"; exon_number "10";
chr7	StringTie	exon	104803956	104804121	1000	-	.	gene_id "MSTRG.178402"; transcript_id "MSTRG.178402.101"; exon_number "11";
chr7	StringTie	transcript	104738568	104804126	1000	-	.	gene_id "MSTRG.178402"; transcript_id "MSTRG.178402.102";
chr7	StringTie	exon	104738568	104738955	1000	-	.	gene_id "MSTRG.178402"; transcript_id "MSTRG.178402.102"; exon_number "1";
chr7	StringTie	exon	104744050	104744180	1000	-	.	gene_id "MSTRG.178402"; transcript_id "MSTRG.178402.102"; exon_number "2";
chr7	StringTie	exon	104752715	104752791	1000	-	.	gene_id "MSTRG.178402"; transcript_id "MSTRG.178402.102"; exon_number "3";
chr7	StringTie	exon	104759703	104759822	1000	-	.	gene_id "MSTRG.178402"; transcript_id "MSTRG.178402.102"; exon_number "4";
chr7	StringTie	exon	104761474	104769016	1000	-	.	gene_id "MSTRG.178402"; transcript_id "MSTRG.178402.102"; exon_number "5";
chr7	StringTie	exon	104785220	104785378	1000	-	.	gene_id "MSTRG.178402"; transcript_id "MSTRG.178402.102"; exon_number "6";
chr7	StringTie	exon	104785731	104785785	1000	-	.	gene_id "MSTRG.178402"; transcript_id "MSTRG.178402.102"; exon_number "7";
chr7	StringTie	exon	104786518	104786581	1000	-	.	gene_id "MSTRG.178402"; transcript_id "MSTRG.178402.102"; exon_number "8";
chr7	StringTie	exon	104798337	104798407	1000	-	.	gene_id "MSTRG.178402"; transcript_id "MSTRG.178402.102"; exon_number "9";
chr7	StringTie	exon	104799818	104800069	1000	-	.	gene_id "MSTRG.178402"; transcript_id "MSTRG.178402.102"; exon_number "10";
chr7	StringTie	exon	104802839	104802963	1000	-	.	gene_id "MSTRG.178402"; transcript_id "MSTRG.178402.102"; exon_number "11";
chr7	StringTie	exon	104803956	104804126	1000	-	.	gene_id "MSTRG.178402"; transcript_id "MSTRG.178402.102"; exon_number "12";
chr7	StringTie	transcript	104738568	104804451	1000	-	.	gene_id "MSTRG.178402"; transcript_id "MSTRG.178402.103";
chr7	StringTie	exon	104738568	104738984	1000	-	.	gene_id "MSTRG.178402"; transcript_id "MSTRG.178402.103"; exon_number "1";
chr7	StringTie	exon	104744050	104744180	1000	-	.	gene_id "MSTRG.178402"; transcript_id "MSTRG.178402.103"; exon_number "2";
chr7	StringTie	exon	104752715	104752791	1000	-	.	gene_id "MSTRG.178402"; transcript_id "MSTRG.178402.103"; exon_number "3";
chr7	StringTie	exon	104759703	104759822	1000	-	.	gene_id "MSTRG.178402"; transcript_id "MSTRG.178402.103"; exon_number "4";
chr7	StringTie	exon	104761478	104769016	1000	-	.	gene_id "MSTRG.178402"; transcript_id "MSTRG.178402.103"; exon_number "5";
chr7	StringTie	exon	104785220	104785358	1000	-	.	gene_id "MSTRG.178402"; transcript_id "MSTRG.178402.103"; exon_number "6";
chr7	StringTie	exon	104785731	104786581	1000	-	.	gene_id "MSTRG.178402"; transcript_id "MSTRG.178402.103"; exon_number "7";
chr7	StringTie	exon	104798337	104798407	1000	-	.	gene_id "MSTRG.178402"; transcript_id "MSTRG.178402.103"; exon_number "8";
chr7	StringTie	exon	104799818	104800069	1000	-	.	gene_id "MSTRG.178402"; transcript_id "MSTRG.178402.103"; exon_number "9";
chr7	StringTie	exon	104802839	104802963	1000	-	.	gene_id "MSTRG.178402"; transcript_id "MSTRG.178402.103"; exon_number "10";
chr7	StringTie	exon	104803956	104804113	1000	-	.	gene_id "MSTRG.178402"; transcript_id "MSTRG.178402.103"; exon_number "11";
chr7	StringTie	exon	104804344	104804451	1000	-	.	gene_id "MSTRG.178402"; transcript_id "MSTRG.178402.103"; exon_number "12";
chr7	StringTie	transcript	104738568	104819361	1000	-	.	gene_id "MSTRG.178402"; transcript_id "MSTRG.178402.104";
chr7	StringTie	exon	104738568	104738984	1000	-	.	gene_id "MSTRG.178402"; transcript_id "MSTRG.178402.104"; exon_number "1";
chr7	StringTie	exon	104744050	104744180	1000	-	.	gene_id "MSTRG.178402"; transcript_id "MSTRG.178402.104"; exon_number "2";
chr7	StringTie	exon	104752715	104752791	1000	-	.	gene_id "MSTRG.178402"; transcript_id "MSTRG.178402.104"; exon_number "3";
chr7	StringTie	exon	104759703	104759822	1000	-	.	gene_id "MSTRG.178402"; transcript_id "MSTRG.178402.104"; exon_number "4";
chr7	StringTie	exon	104761474	104769016	1000	-	.	gene_id "MSTRG.178402"; transcript_id "MSTRG.178402.104"; exon_number "5";
chr7	StringTie	exon	104786518	104786581	1000	-	.	gene_id "MSTRG.178402"; transcript_id "MSTRG.178402.104"; exon_number "6";
chr7	StringTie	exon	104790837	104797036	1000	-	.	gene_id "MSTRG.178402"; transcript_id "MSTRG.178402.104"; exon_number "7";
chr7	StringTie	exon	104798337	104798407	1000	-	.	gene_id "MSTRG.178402"; transcript_id "MSTRG.178402.104"; exon_number "8";
chr7	StringTie	exon	104799818	104800069	1000	-	.	gene_id "MSTRG.178402"; transcript_id "MSTRG.178402.104"; exon_number "9";
chr7	StringTie	exon	104802839	104802963	1000	-	.	gene_id "MSTRG.178402"; transcript_id "MSTRG.178402.104"; exon_number "10";
chr7	StringTie	exon	104803956	104804113	1000	-	.	gene_id "MSTRG.178402"; transcript_id "MSTRG.178402.104"; exon_number "11";
chr7	StringTie	exon	104818416	104818587	1000	-	.	gene_id "MSTRG.178402"; transcript_id "MSTRG.178402.104"; exon_number "12";
chr7	StringTie	exon	104819289	104819361	1000	-	.	gene_id "MSTRG.178402"; transcript_id "MSTRG.178402.104"; exon_number "13";
chr7	StringTie	transcript	104738569	104803613	1000	-	.	gene_id "MSTRG.178402"; transcript_id "MSTRG.178402.105";
chr7	StringTie	exon	104738569	104738955	1000	-	.	gene_id "MSTRG.178402"; transcript_id "MSTRG.178402.105"; exon_number "1";
chr7	StringTie	exon	104744050	104744180	1000	-	.	gene_id "MSTRG.178402"; transcript_id "MSTRG.178402.105"; exon_number "2";
chr7	StringTie	exon	104752715	104752791	1000	-	.	gene_id "MSTRG.178402"; transcript_id "MSTRG.178402.105"; exon_number "3";
chr7	StringTie	exon	104759703	104759822	1000	-	.	gene_id "MSTRG.178402"; transcript_id "MSTRG.178402.105"; exon_number "4";
chr7	StringTie	exon	104761474	104761580	1000	-	.	gene_id "MSTRG.178402"; transcript_id "MSTRG.178402.105"; exon_number "5";
chr7	StringTie	exon	104764925	104769016	1000	-	.	gene_id "MSTRG.178402"; transcript_id "MSTRG.178402.105"; exon_number "6";
chr7	StringTie	exon	104785220	104785378	1000	-	.	gene_id "MSTRG.178402"; transcript_id "MSTRG.178402.105"; exon_number "7";
chr7	StringTie	exon	104785731	104785785	1000	-	.	gene_id "MSTRG.178402"; transcript_id "MSTRG.178402.105"; exon_number "8";
chr7	StringTie	exon	104798337	104798407	1000	-	.	gene_id "MSTRG.178402"; transcript_id "MSTRG.178402.105"; exon_number "9";
chr7	StringTie	exon	104799818	104800069	1000	-	.	gene_id "MSTRG.178402"; transcript_id "MSTRG.178402.105"; exon_number "10";
chr7	StringTie	exon	104802839	104802963	1000	-	.	gene_id "MSTRG.178402"; transcript_id "MSTRG.178402.105"; exon_number "11";
chr7	StringTie	exon	104803452	104803613	1000	-	.	gene_id "MSTRG.178402"; transcript_id "MSTRG.178402.105"; exon_number "12";
chr7	StringTie	transcript	104738569	104804302	1000	-	.	gene_id "MSTRG.178402"; transcript_id "MSTRG.178402.106";
chr7	StringTie	exon	104738569	104738955	1000	-	.	gene_id "MSTRG.178402"; transcript_id "MSTRG.178402.106"; exon_number "1";
chr7	StringTie	exon	104744050	104744180	1000	-	.	gene_id "MSTRG.178402"; transcript_id "MSTRG.178402.106"; exon_number "2";
chr7	StringTie	exon	104752715	104752791	1000	-	.	gene_id "MSTRG.178402"; transcript_id "MSTRG.178402.106"; exon_number "3";
chr7	StringTie	exon	104759703	104759822	1000	-	.	gene_id "MSTRG.178402"; transcript_id "MSTRG.178402.106"; exon_number "4";
chr7	StringTie	exon	104761474	104769016	1000	-	.	gene_id "MSTRG.178402"; transcript_id "MSTRG.178402.106"; exon_number "5";
chr7	StringTie	exon	104785220	104785378	1000	-	.	gene_id "MSTRG.178402"; transcript_id "MSTRG.178402.106"; exon_number "6";
chr7	StringTie	exon	104785731	104785785	1000	-	.	gene_id "MSTRG.178402"; transcript_id "MSTRG.178402.106"; exon_number "7";
chr7	StringTie	exon	104786518	104796949	1000	-	.	gene_id "MSTRG.178402"; transcript_id "MSTRG.178402.106"; exon_number "8";
chr7	StringTie	exon	104798337	104798407	1000	-	.	gene_id "MSTRG.178402"; transcript_id "MSTRG.178402.106"; exon_number "9";
chr7	StringTie	exon	104799818	104800069	1000	-	.	gene_id "MSTRG.178402"; transcript_id "MSTRG.178402.106"; exon_number "10";
chr7	StringTie	exon	104802839	104802963	1000	-	.	gene_id "MSTRG.178402"; transcript_id "MSTRG.178402.106"; exon_number "11";
chr7	StringTie	exon	104803956	104804113	1000	-	.	gene_id "MSTRG.178402"; transcript_id "MSTRG.178402.106"; exon_number "12";
chr7	StringTie	exon	104804208	104804302	1000	-	.	gene_id "MSTRG.178402"; transcript_id "MSTRG.178402.106"; exon_number "13";
chr7	StringTie	transcript	104738570	104803577	1000	-	.	gene_id "MSTRG.178402"; transcript_id "MSTRG.178402.107";
chr7	StringTie	exon	104738570	104738984	1000	-	.	gene_id "MSTRG.178402"; transcript_id "MSTRG.178402.107"; exon_number "1";
chr7	StringTie	exon	104744050	104744180	1000	-	.	gene_id "MSTRG.178402"; transcript_id "MSTRG.178402.107"; exon_number "2";
chr7	StringTie	exon	104752715	104769016	1000	-	.	gene_id "MSTRG.178402"; transcript_id "MSTRG.178402.107"; exon_number "3";
chr7	StringTie	exon	104785220	104786581	1000	-	.	gene_id "MSTRG.178402"; transcript_id "MSTRG.178402.107"; exon_number "4";
chr7	StringTie	exon	104799818	104800069	1000	-	.	gene_id "MSTRG.178402"; transcript_id "MSTRG.178402.107"; exon_number "5";
chr7	StringTie	exon	104802839	104802963	1000	-	.	gene_id "MSTRG.178402"; transcript_id "MSTRG.178402.107"; exon_number "6";
chr7	StringTie	exon	104803158	104803577	1000	-	.	gene_id "MSTRG.178402"; transcript_id "MSTRG.178402.107"; exon_number "7";
chr7	StringTie	transcript	104738570	104803577	1000	-	.	gene_id "MSTRG.178402"; transcript_id "MSTRG.178402.108";
chr7	StringTie	exon	104738570	104738955	1000	-	.	gene_id "MSTRG.178402"; transcript_id "MSTRG.178402.108"; exon_number "1";
chr7	StringTie	exon	104744050	104769016	1000	-	.	gene_id "MSTRG.178402"; transcript_id "MSTRG.178402.108"; exon_number "2";
chr7	StringTie	exon	104785220	104785404	1000	-	.	gene_id "MSTRG.178402"; transcript_id "MSTRG.178402.108"; exon_number "3";
chr7	StringTie	exon	104785731	104785785	1000	-	.	gene_id "MSTRG.178402"; transcript_id "MSTRG.178402.108"; exon_number "4";
chr7	StringTie	exon	104786122	104786581	1000	-	.	gene_id "MSTRG.178402"; transcript_id "MSTRG.178402.108"; exon_number "5";
chr7	StringTie	exon	104799844	104800069	1000	-	.	gene_id "MSTRG.178402"; transcript_id "MSTRG.178402.108"; exon_number "6";
chr7	StringTie	exon	104802839	104802963	1000	-	.	gene_id "MSTRG.178402"; transcript_id "MSTRG.178402.108"; exon_number "7";
chr7	StringTie	exon	104803158	104803577	1000	-	.	gene_id "MSTRG.178402"; transcript_id "MSTRG.178402.108"; exon_number "8";
chr7	StringTie	transcript	104738570	104804126	1000	-	.	gene_id "MSTRG.178402"; transcript_id "MSTRG.178402.109";
chr7	StringTie	exon	104738570	104738955	1000	-	.	gene_id "MSTRG.178402"; transcript_id "MSTRG.178402.109"; exon_number "1";
chr7	StringTie	exon	104744050	104744180	1000	-	.	gene_id "MSTRG.178402"; transcript_id "MSTRG.178402.109"; exon_number "2";
chr7	StringTie	exon	104752715	104759822	1000	-	.	gene_id "MSTRG.178402"; transcript_id "MSTRG.178402.109"; exon_number "3";
chr7	StringTie	exon	104761474	104769016	1000	-	.	gene_id "MSTRG.178402"; transcript_id "MSTRG.178402.109"; exon_number "4";
chr7	StringTie	exon	104785220	104785378	1000	-	.	gene_id "MSTRG.178402"; transcript_id "MSTRG.178402.109"; exon_number "5";
chr7	StringTie	exon	104785731	104785785	1000	-	.	gene_id "MSTRG.178402"; transcript_id "MSTRG.178402.109"; exon_number "6";
chr7	StringTie	exon	104798337	104800069	1000	-	.	gene_id "MSTRG.178402"; transcript_id "MSTRG.178402.109"; exon_number "7";
chr7	StringTie	exon	104802839	104802963	1000	-	.	gene_id "MSTRG.178402"; transcript_id "MSTRG.178402.109"; exon_number "8";
chr7	StringTie	exon	104803956	104804126	1000	-	.	gene_id "MSTRG.178402"; transcript_id "MSTRG.178402.109"; exon_number "9";
chr7	StringTie	transcript	104736497	104804480	1000	-	.	gene_id "MSTRG.178402"; transcript_id "MSTRG.178402.11";
chr7	StringTie	exon	104736497	104736892	1000	-	.	gene_id "MSTRG.178402"; transcript_id "MSTRG.178402.11"; exon_number "1";
chr7	StringTie	exon	104737440	104738955	1000	-	.	gene_id "MSTRG.178402"; transcript_id "MSTRG.178402.11"; exon_number "2";
chr7	StringTie	exon	104744050	104744180	1000	-	.	gene_id "MSTRG.178402"; transcript_id "MSTRG.178402.11"; exon_number "3";
chr7	StringTie	exon	104752715	104752791	1000	-	.	gene_id "MSTRG.178402"; transcript_id "MSTRG.178402.11"; exon_number "4";
chr7	StringTie	exon	104759703	104759822	1000	-	.	gene_id "MSTRG.178402"; transcript_id "MSTRG.178402.11"; exon_number "5";
chr7	StringTie	exon	104761474	104761580	1000	-	.	gene_id "MSTRG.178402"; transcript_id "MSTRG.178402.11"; exon_number "6";
chr7	StringTie	exon	104785220	104785378	1000	-	.	gene_id "MSTRG.178402"; transcript_id "MSTRG.178402.11"; exon_number "7";
chr7	StringTie	exon	104785731	104786581	1000	-	.	gene_id "MSTRG.178402"; transcript_id "MSTRG.178402.11"; exon_number "8";
chr7	StringTie	exon	104798337	104798407	1000	-	.	gene_id "MSTRG.178402"; transcript_id "MSTRG.178402.11"; exon_number "9";
chr7	StringTie	exon	104799818	104800069	1000	-	.	gene_id "MSTRG.178402"; transcript_id "MSTRG.178402.11"; exon_number "10";
chr7	StringTie	exon	104802839	104802963	1000	-	.	gene_id "MSTRG.178402"; transcript_id "MSTRG.178402.11"; exon_number "11";
chr7	StringTie	exon	104803956	104804480	1000	-	.	gene_id "MSTRG.178402"; transcript_id "MSTRG.178402.11"; exon_number "12";
chr7	StringTie	transcript	104738570	104804158	1000	-	.	gene_id "MSTRG.178402"; transcript_id "MSTRG.178402.110";
chr7	StringTie	exon	104738570	104738984	1000	-	.	gene_id "MSTRG.178402"; transcript_id "MSTRG.178402.110"; exon_number "1";
chr7	StringTie	exon	104744050	104744180	1000	-	.	gene_id "MSTRG.178402"; transcript_id "MSTRG.178402.110"; exon_number "2";
chr7	StringTie	exon	104752715	104752803	1000	-	.	gene_id "MSTRG.178402"; transcript_id "MSTRG.178402.110"; exon_number "3";
chr7	StringTie	exon	104759703	104769016	1000	-	.	gene_id "MSTRG.178402"; transcript_id "MSTRG.178402.110"; exon_number "4";
chr7	StringTie	exon	104785220	104785358	1000	-	.	gene_id "MSTRG.178402"; transcript_id "MSTRG.178402.110"; exon_number "5";
chr7	StringTie	exon	104785731	104796949	1000	-	.	gene_id "MSTRG.178402"; transcript_id "MSTRG.178402.110"; exon_number "6";
chr7	StringTie	exon	104798337	104798407	1000	-	.	gene_id "MSTRG.178402"; transcript_id "MSTRG.178402.110"; exon_number "7";
chr7	StringTie	exon	104799818	104800069	1000	-	.	gene_id "MSTRG.178402"; transcript_id "MSTRG.178402.110"; exon_number "8";
chr7	StringTie	exon	104802839	104802963	1000	-	.	gene_id "MSTRG.178402"; transcript_id "MSTRG.178402.110"; exon_number "9";
chr7	StringTie	exon	104803956	104804158	1000	-	.	gene_id "MSTRG.178402"; transcript_id "MSTRG.178402.110"; exon_number "10";
chr7	StringTie	transcript	104738570	104804158	1000	-	.	gene_id "MSTRG.178402"; transcript_id "MSTRG.178402.111";
chr7	StringTie	exon	104738570	104738955	1000	-	.	gene_id "MSTRG.178402"; transcript_id "MSTRG.178402.111"; exon_number "1";
chr7	StringTie	exon	104744050	104744180	1000	-	.	gene_id "MSTRG.178402"; transcript_id "MSTRG.178402.111"; exon_number "2";
chr7	StringTie	exon	104752715	104752791	1000	-	.	gene_id "MSTRG.178402"; transcript_id "MSTRG.178402.111"; exon_number "3";
chr7	StringTie	exon	104759703	104759822	1000	-	.	gene_id "MSTRG.178402"; transcript_id "MSTRG.178402.111"; exon_number "4";
chr7	StringTie	exon	104761474	104779346	1000	-	.	gene_id "MSTRG.178402"; transcript_id "MSTRG.178402.111"; exon_number "5";
chr7	StringTie	exon	104785220	104785378	1000	-	.	gene_id "MSTRG.178402"; transcript_id "MSTRG.178402.111"; exon_number "6";
chr7	StringTie	exon	104785731	104785785	1000	-	.	gene_id "MSTRG.178402"; transcript_id "MSTRG.178402.111"; exon_number "7";
chr7	StringTie	exon	104799818	104800069	1000	-	.	gene_id "MSTRG.178402"; transcript_id "MSTRG.178402.111"; exon_number "8";
chr7	StringTie	exon	104802839	104802963	1000	-	.	gene_id "MSTRG.178402"; transcript_id "MSTRG.178402.111"; exon_number "9";
chr7	StringTie	exon	104803956	104804158	1000	-	.	gene_id "MSTRG.178402"; transcript_id "MSTRG.178402.111"; exon_number "10";
chr7	StringTie	transcript	104738570	104804451	1000	-	.	gene_id "MSTRG.178402"; transcript_id "MSTRG.178402.112";
chr7	StringTie	exon	104738570	104738955	1000	-	.	gene_id "MSTRG.178402"; transcript_id "MSTRG.178402.112"; exon_number "1";
chr7	StringTie	exon	104744050	104744180	1000	-	.	gene_id "MSTRG.178402"; transcript_id "MSTRG.178402.112"; exon_number "2";
chr7	StringTie	exon	104752715	104752803	1000	-	.	gene_id "MSTRG.178402"; transcript_id "MSTRG.178402.112"; exon_number "3";
chr7	StringTie	exon	104759703	104759822	1000	-	.	gene_id "MSTRG.178402"; transcript_id "MSTRG.178402.112"; exon_number "4";
chr7	StringTie	exon	104761474	104769016	1000	-	.	gene_id "MSTRG.178402"; transcript_id "MSTRG.178402.112"; exon_number "5";
chr7	StringTie	exon	104785220	104785378	1000	-	.	gene_id "MSTRG.178402"; transcript_id "MSTRG.178402.112"; exon_number "6";
chr7	StringTie	exon	104785731	104785785	1000	-	.	gene_id "MSTRG.178402"; transcript_id "MSTRG.178402.112"; exon_number "7";
chr7	StringTie	exon	104786518	104786581	1000	-	.	gene_id "MSTRG.178402"; transcript_id "MSTRG.178402.112"; exon_number "8";
chr7	StringTie	exon	104798337	104798407	1000	-	.	gene_id "MSTRG.178402"; transcript_id "MSTRG.178402.112"; exon_number "9";
chr7	StringTie	exon	104799818	104800069	1000	-	.	gene_id "MSTRG.178402"; transcript_id "MSTRG.178402.112"; exon_number "10";
chr7	StringTie	exon	104802839	104802963	1000	-	.	gene_id "MSTRG.178402"; transcript_id "MSTRG.178402.112"; exon_number "11";
chr7	StringTie	exon	104803956	104804113	1000	-	.	gene_id "MSTRG.178402"; transcript_id "MSTRG.178402.112"; exon_number "12";
chr7	StringTie	exon	104804344	104804451	1000	-	.	gene_id "MSTRG.178402"; transcript_id "MSTRG.178402.112"; exon_number "13";
chr7	StringTie	transcript	104738571	104804117	1000	-	.	gene_id "MSTRG.178402"; transcript_id "MSTRG.178402.113";
chr7	StringTie	exon	104738571	104740916	1000	-	.	gene_id "MSTRG.178402"; transcript_id "MSTRG.178402.113"; exon_number "1";
chr7	StringTie	exon	104744050	104744180	1000	-	.	gene_id "MSTRG.178402"; transcript_id "MSTRG.178402.113"; exon_number "2";
chr7	StringTie	exon	104752715	104752803	1000	-	.	gene_id "MSTRG.178402"; transcript_id "MSTRG.178402.113"; exon_number "3";
chr7	StringTie	exon	104759703	104769016	1000	-	.	gene_id "MSTRG.178402"; transcript_id "MSTRG.178402.113"; exon_number "4";
chr7	StringTie	exon	104785220	104785378	1000	-	.	gene_id "MSTRG.178402"; transcript_id "MSTRG.178402.113"; exon_number "5";
chr7	StringTie	exon	104785731	104785785	1000	-	.	gene_id "MSTRG.178402"; transcript_id "MSTRG.178402.113"; exon_number "6";
chr7	StringTie	exon	104786518	104797036	1000	-	.	gene_id "MSTRG.178402"; transcript_id "MSTRG.178402.113"; exon_number "7";
chr7	StringTie	exon	104798337	104800069	1000	-	.	gene_id "MSTRG.178402"; transcript_id "MSTRG.178402.113"; exon_number "8";
chr7	StringTie	exon	104802839	104802963	1000	-	.	gene_id "MSTRG.178402"; transcript_id "MSTRG.178402.113"; exon_number "9";
chr7	StringTie	exon	104803956	104804117	1000	-	.	gene_id "MSTRG.178402"; transcript_id "MSTRG.178402.113"; exon_number "10";
chr7	StringTie	transcript	104738571	104804502	1000	-	.	gene_id "MSTRG.178402"; transcript_id "MSTRG.178402.114";
chr7	StringTie	exon	104738571	104738955	1000	-	.	gene_id "MSTRG.178402"; transcript_id "MSTRG.178402.114"; exon_number "1";
chr7	StringTie	exon	104744050	104744180	1000	-	.	gene_id "MSTRG.178402"; transcript_id "MSTRG.178402.114"; exon_number "2";
chr7	StringTie	exon	104752715	104752803	1000	-	.	gene_id "MSTRG.178402"; transcript_id "MSTRG.178402.114"; exon_number "3";
chr7	StringTie	exon	104759703	104759822	1000	-	.	gene_id "MSTRG.178402"; transcript_id "MSTRG.178402.114"; exon_number "4";
chr7	StringTie	exon	104761474	104769016	1000	-	.	gene_id "MSTRG.178402"; transcript_id "MSTRG.178402.114"; exon_number "5";
chr7	StringTie	exon	104785220	104785378	1000	-	.	gene_id "MSTRG.178402"; transcript_id "MSTRG.178402.114"; exon_number "6";
chr7	StringTie	exon	104785731	104785785	1000	-	.	gene_id "MSTRG.178402"; transcript_id "MSTRG.178402.114"; exon_number "7";
chr7	StringTie	exon	104799818	104800069	1000	-	.	gene_id "MSTRG.178402"; transcript_id "MSTRG.178402.114"; exon_number "8";
chr7	StringTie	exon	104802839	104802963	1000	-	.	gene_id "MSTRG.178402"; transcript_id "MSTRG.178402.114"; exon_number "9";
chr7	StringTie	exon	104803956	104804131	1000	-	.	gene_id "MSTRG.178402"; transcript_id "MSTRG.178402.114"; exon_number "10";
chr7	StringTie	exon	104804208	104804502	1000	-	.	gene_id "MSTRG.178402"; transcript_id "MSTRG.178402.114"; exon_number "11";
chr7	StringTie	transcript	104738573	104757803	1000	-	.	gene_id "MSTRG.178402"; transcript_id "MSTRG.178402.115";
chr7	StringTie	exon	104738573	104738955	1000	-	.	gene_id "MSTRG.178402"; transcript_id "MSTRG.178402.115"; exon_number "1";
chr7	StringTie	exon	104744050	104744180	1000	-	.	gene_id "MSTRG.178402"; transcript_id "MSTRG.178402.115"; exon_number "2";
chr7	StringTie	exon	104757609	104757803	1000	-	.	gene_id "MSTRG.178402"; transcript_id "MSTRG.178402.115"; exon_number "3";
chr7	StringTie	transcript	104738573	104804131	1000	-	.	gene_id "MSTRG.178402"; transcript_id "MSTRG.178402.116";
chr7	StringTie	exon	104738573	104738955	1000	-	.	gene_id "MSTRG.178402"; transcript_id "MSTRG.178402.116"; exon_number "1";
chr7	StringTie	exon	104744050	104744180	1000	-	.	gene_id "MSTRG.178402"; transcript_id "MSTRG.178402.116"; exon_number "2";
chr7	StringTie	exon	104752715	104752791	1000	-	.	gene_id "MSTRG.178402"; transcript_id "MSTRG.178402.116"; exon_number "3";
chr7	StringTie	exon	104759703	104759822	1000	-	.	gene_id "MSTRG.178402"; transcript_id "MSTRG.178402.116"; exon_number "4";
chr7	StringTie	exon	104761474	104761580	1000	-	.	gene_id "MSTRG.178402"; transcript_id "MSTRG.178402.116"; exon_number "5";
chr7	StringTie	exon	104785220	104796949	1000	-	.	gene_id "MSTRG.178402"; transcript_id "MSTRG.178402.116"; exon_number "6";
chr7	StringTie	exon	104798337	104798407	1000	-	.	gene_id "MSTRG.178402"; transcript_id "MSTRG.178402.116"; exon_number "7";
chr7	StringTie	exon	104799818	104800069	1000	-	.	gene_id "MSTRG.178402"; transcript_id "MSTRG.178402.116"; exon_number "8";
chr7	StringTie	exon	104802839	104802963	1000	-	.	gene_id "MSTRG.178402"; transcript_id "MSTRG.178402.116"; exon_number "9";
chr7	StringTie	exon	104803956	104804131	1000	-	.	gene_id "MSTRG.178402"; transcript_id "MSTRG.178402.116"; exon_number "10";
chr7	StringTie	transcript	104738576	104804118	1000	-	.	gene_id "MSTRG.178402"; transcript_id "MSTRG.178402.117";
chr7	StringTie	exon	104738576	104738955	1000	-	.	gene_id "MSTRG.178402"; transcript_id "MSTRG.178402.117"; exon_number "1";
chr7	StringTie	exon	104744050	104744180	1000	-	.	gene_id "MSTRG.178402"; transcript_id "MSTRG.178402.117"; exon_number "2";
chr7	StringTie	exon	104752715	104752791	1000	-	.	gene_id "MSTRG.178402"; transcript_id "MSTRG.178402.117"; exon_number "3";
chr7	StringTie	exon	104759703	104759822	1000	-	.	gene_id "MSTRG.178402"; transcript_id "MSTRG.178402.117"; exon_number "4";
chr7	StringTie	exon	104761474	104761580	1000	-	.	gene_id "MSTRG.178402"; transcript_id "MSTRG.178402.117"; exon_number "5";
chr7	StringTie	exon	104785220	104785358	1000	-	.	gene_id "MSTRG.178402"; transcript_id "MSTRG.178402.117"; exon_number "6";
chr7	StringTie	exon	104785731	104785785	1000	-	.	gene_id "MSTRG.178402"; transcript_id "MSTRG.178402.117"; exon_number "7";
chr7	StringTie	exon	104786518	104786581	1000	-	.	gene_id "MSTRG.178402"; transcript_id "MSTRG.178402.117"; exon_number "8";
chr7	StringTie	exon	104799844	104800069	1000	-	.	gene_id "MSTRG.178402"; transcript_id "MSTRG.178402.117"; exon_number "9";
chr7	StringTie	exon	104802839	104802963	1000	-	.	gene_id "MSTRG.178402"; transcript_id "MSTRG.178402.117"; exon_number "10";
chr7	StringTie	exon	104803956	104804118	1000	-	.	gene_id "MSTRG.178402"; transcript_id "MSTRG.178402.117"; exon_number "11";
chr7	StringTie	transcript	104738576	104804118	1000	-	.	gene_id "MSTRG.178402"; transcript_id "MSTRG.178402.118";
chr7	StringTie	exon	104738576	104738984	1000	-	.	gene_id "MSTRG.178402"; transcript_id "MSTRG.178402.118"; exon_number "1";
chr7	StringTie	exon	104744050	104744180	1000	-	.	gene_id "MSTRG.178402"; transcript_id "MSTRG.178402.118"; exon_number "2";
chr7	StringTie	exon	104752715	104752803	1000	-	.	gene_id "MSTRG.178402"; transcript_id "MSTRG.178402.118"; exon_number "3";
chr7	StringTie	exon	104759703	104759776	1000	-	.	gene_id "MSTRG.178402"; transcript_id "MSTRG.178402.118"; exon_number "4";
chr7	StringTie	exon	104761474	104761580	1000	-	.	gene_id "MSTRG.178402"; transcript_id "MSTRG.178402.118"; exon_number "5";
chr7	StringTie	exon	104785220	104785378	1000	-	.	gene_id "MSTRG.178402"; transcript_id "MSTRG.178402.118"; exon_number "6";
chr7	StringTie	exon	104785731	104785785	1000	-	.	gene_id "MSTRG.178402"; transcript_id "MSTRG.178402.118"; exon_number "7";
chr7	StringTie	exon	104798337	104798407	1000	-	.	gene_id "MSTRG.178402"; transcript_id "MSTRG.178402.118"; exon_number "8";
chr7	StringTie	exon	104799818	104800069	1000	-	.	gene_id "MSTRG.178402"; transcript_id "MSTRG.178402.118"; exon_number "9";
chr7	StringTie	exon	104802839	104802963	1000	-	.	gene_id "MSTRG.178402"; transcript_id "MSTRG.178402.118"; exon_number "10";
chr7	StringTie	exon	104803956	104804118	1000	-	.	gene_id "MSTRG.178402"; transcript_id "MSTRG.178402.118"; exon_number "11";
chr7	StringTie	transcript	104738580	104804122	1000	-	.	gene_id "MSTRG.178402"; transcript_id "MSTRG.178402.119";
chr7	StringTie	exon	104738580	104738984	1000	-	.	gene_id "MSTRG.178402"; transcript_id "MSTRG.178402.119"; exon_number "1";
chr7	StringTie	exon	104744050	104744180	1000	-	.	gene_id "MSTRG.178402"; transcript_id "MSTRG.178402.119"; exon_number "2";
chr7	StringTie	exon	104752715	104752803	1000	-	.	gene_id "MSTRG.178402"; transcript_id "MSTRG.178402.119"; exon_number "3";
chr7	StringTie	exon	104759703	104761580	1000	-	.	gene_id "MSTRG.178402"; transcript_id "MSTRG.178402.119"; exon_number "4";
chr7	StringTie	exon	104764925	104769016	1000	-	.	gene_id "MSTRG.178402"; transcript_id "MSTRG.178402.119"; exon_number "5";
chr7	StringTie	exon	104785220	104785378	1000	-	.	gene_id "MSTRG.178402"; transcript_id "MSTRG.178402.119"; exon_number "6";
chr7	StringTie	exon	104785731	104785785	1000	-	.	gene_id "MSTRG.178402"; transcript_id "MSTRG.178402.119"; exon_number "7";
chr7	StringTie	exon	104798337	104798407	1000	-	.	gene_id "MSTRG.178402"; transcript_id "MSTRG.178402.119"; exon_number "8";
chr7	StringTie	exon	104799844	104800069	1000	-	.	gene_id "MSTRG.178402"; transcript_id "MSTRG.178402.119"; exon_number "9";
chr7	StringTie	exon	104802839	104802963	1000	-	.	gene_id "MSTRG.178402"; transcript_id "MSTRG.178402.119"; exon_number "10";
chr7	StringTie	exon	104803956	104804122	1000	-	.	gene_id "MSTRG.178402"; transcript_id "MSTRG.178402.119"; exon_number "11";
chr7	StringTie	transcript	104736515	104757767	1000	-	.	gene_id "MSTRG.178402"; transcript_id "MSTRG.178402.12";
chr7	StringTie	exon	104736515	104738955	1000	-	.	gene_id "MSTRG.178402"; transcript_id "MSTRG.178402.12"; exon_number "1";
chr7	StringTie	exon	104744050	104744180	1000	-	.	gene_id "MSTRG.178402"; transcript_id "MSTRG.178402.12"; exon_number "2";
chr7	StringTie	exon	104745130	104745265	1000	-	.	gene_id "MSTRG.178402"; transcript_id "MSTRG.178402.12"; exon_number "3";
chr7	StringTie	exon	104752715	104752791	1000	-	.	gene_id "MSTRG.178402"; transcript_id "MSTRG.178402.12"; exon_number "4";
chr7	StringTie	exon	104757609	104757767	1000	-	.	gene_id "MSTRG.178402"; transcript_id "MSTRG.178402.12"; exon_number "5";
chr7	StringTie	transcript	104738580	104852832	1000	-	.	gene_id "MSTRG.178402"; transcript_id "MSTRG.178402.120";
chr7	StringTie	exon	104738580	104738955	1000	-	.	gene_id "MSTRG.178402"; transcript_id "MSTRG.178402.120"; exon_number "1";
chr7	StringTie	exon	104744050	104744180	1000	-	.	gene_id "MSTRG.178402"; transcript_id "MSTRG.178402.120"; exon_number "2";
chr7	StringTie	exon	104752715	104752791	1000	-	.	gene_id "MSTRG.178402"; transcript_id "MSTRG.178402.120"; exon_number "3";
chr7	StringTie	exon	104759703	104759822	1000	-	.	gene_id "MSTRG.178402"; transcript_id "MSTRG.178402.120"; exon_number "4";
chr7	StringTie	exon	104761474	104769016	1000	-	.	gene_id "MSTRG.178402"; transcript_id "MSTRG.178402.120"; exon_number "5";
chr7	StringTie	exon	104785220	104785358	1000	-	.	gene_id "MSTRG.178402"; transcript_id "MSTRG.178402.120"; exon_number "6";
chr7	StringTie	exon	104785731	104785785	1000	-	.	gene_id "MSTRG.178402"; transcript_id "MSTRG.178402.120"; exon_number "7";
chr7	StringTie	exon	104786518	104796949	1000	-	.	gene_id "MSTRG.178402"; transcript_id "MSTRG.178402.120"; exon_number "8";
chr7	StringTie	exon	104798337	104798407	1000	-	.	gene_id "MSTRG.178402"; transcript_id "MSTRG.178402.120"; exon_number "9";
chr7	StringTie	exon	104799818	104800069	1000	-	.	gene_id "MSTRG.178402"; transcript_id "MSTRG.178402.120"; exon_number "10";
chr7	StringTie	exon	104802839	104802963	1000	-	.	gene_id "MSTRG.178402"; transcript_id "MSTRG.178402.120"; exon_number "11";
chr7	StringTie	exon	104803956	104804113	1000	-	.	gene_id "MSTRG.178402"; transcript_id "MSTRG.178402.120"; exon_number "12";
chr7	StringTie	exon	104818416	104818587	1000	-	.	gene_id "MSTRG.178402"; transcript_id "MSTRG.178402.120"; exon_number "13";
chr7	StringTie	exon	104819417	104821468	1000	-	.	gene_id "MSTRG.178402"; transcript_id "MSTRG.178402.120"; exon_number "14";
chr7	StringTie	exon	104838100	104838161	1000	-	.	gene_id "MSTRG.178402"; transcript_id "MSTRG.178402.120"; exon_number "15";
chr7	StringTie	exon	104852575	104852832	1000	-	.	gene_id "MSTRG.178402"; transcript_id "MSTRG.178402.120"; exon_number "16";
chr7	StringTie	transcript	104738581	104764724	1000	-	.	gene_id "MSTRG.178402"; transcript_id "MSTRG.178402.121";
chr7	StringTie	exon	104738581	104738984	1000	-	.	gene_id "MSTRG.178402"; transcript_id "MSTRG.178402.121"; exon_number "1";
chr7	StringTie	exon	104744050	104744180	1000	-	.	gene_id "MSTRG.178402"; transcript_id "MSTRG.178402.121"; exon_number "2";
chr7	StringTie	exon	104752715	104752803	1000	-	.	gene_id "MSTRG.178402"; transcript_id "MSTRG.178402.121"; exon_number "3";
chr7	StringTie	exon	104757609	104758082	1000	-	.	gene_id "MSTRG.178402"; transcript_id "MSTRG.178402.121"; exon_number "4";
chr7	StringTie	exon	104759703	104759822	1000	-	.	gene_id "MSTRG.178402"; transcript_id "MSTRG.178402.121"; exon_number "5";
chr7	StringTie	exon	104761474	104764724	1000	-	.	gene_id "MSTRG.178402"; transcript_id "MSTRG.178402.121"; exon_number "6";
chr7	StringTie	transcript	104738582	104804502	1000	-	.	gene_id "MSTRG.178402"; transcript_id "MSTRG.178402.122";
chr7	StringTie	exon	104738582	104738955	1000	-	.	gene_id "MSTRG.178402"; transcript_id "MSTRG.178402.122"; exon_number "1";
chr7	StringTie	exon	104744050	104744180	1000	-	.	gene_id "MSTRG.178402"; transcript_id "MSTRG.178402.122"; exon_number "2";
chr7	StringTie	exon	104752715	104752803	1000	-	.	gene_id "MSTRG.178402"; transcript_id "MSTRG.178402.122"; exon_number "3";
chr7	StringTie	exon	104759703	104759822	1000	-	.	gene_id "MSTRG.178402"; transcript_id "MSTRG.178402.122"; exon_number "4";
chr7	StringTie	exon	104761474	104769016	1000	-	.	gene_id "MSTRG.178402"; transcript_id "MSTRG.178402.122"; exon_number "5";
chr7	StringTie	exon	104785220	104785378	1000	-	.	gene_id "MSTRG.178402"; transcript_id "MSTRG.178402.122"; exon_number "6";
chr7	StringTie	exon	104785731	104785785	1000	-	.	gene_id "MSTRG.178402"; transcript_id "MSTRG.178402.122"; exon_number "7";
chr7	StringTie	exon	104799818	104800069	1000	-	.	gene_id "MSTRG.178402"; transcript_id "MSTRG.178402.122"; exon_number "8";
chr7	StringTie	exon	104802839	104802963	1000	-	.	gene_id "MSTRG.178402"; transcript_id "MSTRG.178402.122"; exon_number "9";
chr7	StringTie	exon	104803956	104804113	1000	-	.	gene_id "MSTRG.178402"; transcript_id "MSTRG.178402.122"; exon_number "10";
chr7	StringTie	exon	104804208	104804502	1000	-	.	gene_id "MSTRG.178402"; transcript_id "MSTRG.178402.122"; exon_number "11";
chr7	StringTie	transcript	104738583	104804148	1000	-	.	gene_id "MSTRG.178402"; transcript_id "MSTRG.178402.123";
chr7	StringTie	exon	104738583	104738955	1000	-	.	gene_id "MSTRG.178402"; transcript_id "MSTRG.178402.123"; exon_number "1";
chr7	StringTie	exon	104744050	104744180	1000	-	.	gene_id "MSTRG.178402"; transcript_id "MSTRG.178402.123"; exon_number "2";
chr7	StringTie	exon	104752715	104752803	1000	-	.	gene_id "MSTRG.178402"; transcript_id "MSTRG.178402.123"; exon_number "3";
chr7	StringTie	exon	104759703	104759822	1000	-	.	gene_id "MSTRG.178402"; transcript_id "MSTRG.178402.123"; exon_number "4";
chr7	StringTie	exon	104761474	104761580	1000	-	.	gene_id "MSTRG.178402"; transcript_id "MSTRG.178402.123"; exon_number "5";
chr7	StringTie	exon	104785220	104785358	1000	-	.	gene_id "MSTRG.178402"; transcript_id "MSTRG.178402.123"; exon_number "6";
chr7	StringTie	exon	104785731	104786581	1000	-	.	gene_id "MSTRG.178402"; transcript_id "MSTRG.178402.123"; exon_number "7";
chr7	StringTie	exon	104798337	104800069	1000	-	.	gene_id "MSTRG.178402"; transcript_id "MSTRG.178402.123"; exon_number "8";
chr7	StringTie	exon	104802839	104802963	1000	-	.	gene_id "MSTRG.178402"; transcript_id "MSTRG.178402.123"; exon_number "9";
chr7	StringTie	exon	104803956	104804148	1000	-	.	gene_id "MSTRG.178402"; transcript_id "MSTRG.178402.123"; exon_number "10";
chr7	StringTie	transcript	104738583	104804118	1000	-	.	gene_id "MSTRG.178402"; transcript_id "MSTRG.178402.124";
chr7	StringTie	exon	104738583	104738955	1000	-	.	gene_id "MSTRG.178402"; transcript_id "MSTRG.178402.124"; exon_number "1";
chr7	StringTie	exon	104744050	104744180	1000	-	.	gene_id "MSTRG.178402"; transcript_id "MSTRG.178402.124"; exon_number "2";
chr7	StringTie	exon	104752715	104752803	1000	-	.	gene_id "MSTRG.178402"; transcript_id "MSTRG.178402.124"; exon_number "3";
chr7	StringTie	exon	104759703	104759822	1000	-	.	gene_id "MSTRG.178402"; transcript_id "MSTRG.178402.124"; exon_number "4";
chr7	StringTie	exon	104761474	104769016	1000	-	.	gene_id "MSTRG.178402"; transcript_id "MSTRG.178402.124"; exon_number "5";
chr7	StringTie	exon	104785220	104785358	1000	-	.	gene_id "MSTRG.178402"; transcript_id "MSTRG.178402.124"; exon_number "6";
chr7	StringTie	exon	104785731	104785785	1000	-	.	gene_id "MSTRG.178402"; transcript_id "MSTRG.178402.124"; exon_number "7";
chr7	StringTie	exon	104798337	104800069	1000	-	.	gene_id "MSTRG.178402"; transcript_id "MSTRG.178402.124"; exon_number "8";
chr7	StringTie	exon	104802839	104802963	1000	-	.	gene_id "MSTRG.178402"; transcript_id "MSTRG.178402.124"; exon_number "9";
chr7	StringTie	exon	104803956	104804118	1000	-	.	gene_id "MSTRG.178402"; transcript_id "MSTRG.178402.124"; exon_number "10";
chr7	StringTie	transcript	104738583	104804422	1000	-	.	gene_id "MSTRG.178402"; transcript_id "MSTRG.178402.125";
chr7	StringTie	exon	104738583	104738955	1000	-	.	gene_id "MSTRG.178402"; transcript_id "MSTRG.178402.125"; exon_number "1";
chr7	StringTie	exon	104744050	104744180	1000	-	.	gene_id "MSTRG.178402"; transcript_id "MSTRG.178402.125"; exon_number "2";
chr7	StringTie	exon	104752715	104752791	1000	-	.	gene_id "MSTRG.178402"; transcript_id "MSTRG.178402.125"; exon_number "3";
chr7	StringTie	exon	104759703	104759822	1000	-	.	gene_id "MSTRG.178402"; transcript_id "MSTRG.178402.125"; exon_number "4";
chr7	StringTie	exon	104761474	104761580	1000	-	.	gene_id "MSTRG.178402"; transcript_id "MSTRG.178402.125"; exon_number "5";
chr7	StringTie	exon	104786518	104786581	1000	-	.	gene_id "MSTRG.178402"; transcript_id "MSTRG.178402.125"; exon_number "6";
chr7	StringTie	exon	104798337	104798407	1000	-	.	gene_id "MSTRG.178402"; transcript_id "MSTRG.178402.125"; exon_number "7";
chr7	StringTie	exon	104799818	104800069	1000	-	.	gene_id "MSTRG.178402"; transcript_id "MSTRG.178402.125"; exon_number "8";
chr7	StringTie	exon	104802839	104802963	1000	-	.	gene_id "MSTRG.178402"; transcript_id "MSTRG.178402.125"; exon_number "9";
chr7	StringTie	exon	104803956	104804113	1000	-	.	gene_id "MSTRG.178402"; transcript_id "MSTRG.178402.125"; exon_number "10";
chr7	StringTie	exon	104804208	104804422	1000	-	.	gene_id "MSTRG.178402"; transcript_id "MSTRG.178402.125"; exon_number "11";
chr7	StringTie	transcript	104738583	104804118	1000	-	.	gene_id "MSTRG.178402"; transcript_id "MSTRG.178402.126";
chr7	StringTie	exon	104738583	104738955	1000	-	.	gene_id "MSTRG.178402"; transcript_id "MSTRG.178402.126"; exon_number "1";
chr7	StringTie	exon	104744050	104744180	1000	-	.	gene_id "MSTRG.178402"; transcript_id "MSTRG.178402.126"; exon_number "2";
chr7	StringTie	exon	104752715	104752844	1000	-	.	gene_id "MSTRG.178402"; transcript_id "MSTRG.178402.126"; exon_number "3";
chr7	StringTie	exon	104759703	104759822	1000	-	.	gene_id "MSTRG.178402"; transcript_id "MSTRG.178402.126"; exon_number "4";
chr7	StringTie	exon	104761474	104761580	1000	-	.	gene_id "MSTRG.178402"; transcript_id "MSTRG.178402.126"; exon_number "5";
chr7	StringTie	exon	104778783	104778828	1000	-	.	gene_id "MSTRG.178402"; transcript_id "MSTRG.178402.126"; exon_number "6";
chr7	StringTie	exon	104779204	104781082	1000	-	.	gene_id "MSTRG.178402"; transcript_id "MSTRG.178402.126"; exon_number "7";
chr7	StringTie	exon	104781999	104782291	1000	-	.	gene_id "MSTRG.178402"; transcript_id "MSTRG.178402.126"; exon_number "8";
chr7	StringTie	exon	104785220	104786581	1000	-	.	gene_id "MSTRG.178402"; transcript_id "MSTRG.178402.126"; exon_number "9";
chr7	StringTie	exon	104798337	104798407	1000	-	.	gene_id "MSTRG.178402"; transcript_id "MSTRG.178402.126"; exon_number "10";
chr7	StringTie	exon	104799818	104800069	1000	-	.	gene_id "MSTRG.178402"; transcript_id "MSTRG.178402.126"; exon_number "11";
chr7	StringTie	exon	104802839	104802963	1000	-	.	gene_id "MSTRG.178402"; transcript_id "MSTRG.178402.126"; exon_number "12";
chr7	StringTie	exon	104803956	104804118	1000	-	.	gene_id "MSTRG.178402"; transcript_id "MSTRG.178402.126"; exon_number "13";
chr7	StringTie	transcript	104738584	104804502	1000	-	.	gene_id "MSTRG.178402"; transcript_id "MSTRG.178402.127";
chr7	StringTie	exon	104738584	104738955	1000	-	.	gene_id "MSTRG.178402"; transcript_id "MSTRG.178402.127"; exon_number "1";
chr7	StringTie	exon	104744050	104744180	1000	-	.	gene_id "MSTRG.178402"; transcript_id "MSTRG.178402.127"; exon_number "2";
chr7	StringTie	exon	104752715	104752791	1000	-	.	gene_id "MSTRG.178402"; transcript_id "MSTRG.178402.127"; exon_number "3";
chr7	StringTie	exon	104759703	104759822	1000	-	.	gene_id "MSTRG.178402"; transcript_id "MSTRG.178402.127"; exon_number "4";
chr7	StringTie	exon	104761474	104769016	1000	-	.	gene_id "MSTRG.178402"; transcript_id "MSTRG.178402.127"; exon_number "5";
chr7	StringTie	exon	104785220	104785358	1000	-	.	gene_id "MSTRG.178402"; transcript_id "MSTRG.178402.127"; exon_number "6";
chr7	StringTie	exon	104785731	104796949	1000	-	.	gene_id "MSTRG.178402"; transcript_id "MSTRG.178402.127"; exon_number "7";
chr7	StringTie	exon	104798337	104798407	1000	-	.	gene_id "MSTRG.178402"; transcript_id "MSTRG.178402.127"; exon_number "8";
chr7	StringTie	exon	104799818	104800069	1000	-	.	gene_id "MSTRG.178402"; transcript_id "MSTRG.178402.127"; exon_number "9";
chr7	StringTie	exon	104802839	104802963	1000	-	.	gene_id "MSTRG.178402"; transcript_id "MSTRG.178402.127"; exon_number "10";
chr7	StringTie	exon	104803956	104804131	1000	-	.	gene_id "MSTRG.178402"; transcript_id "MSTRG.178402.127"; exon_number "11";
chr7	StringTie	exon	104804208	104804502	1000	-	.	gene_id "MSTRG.178402"; transcript_id "MSTRG.178402.127"; exon_number "12";
chr7	StringTie	transcript	104738584	104804244	1000	-	.	gene_id "MSTRG.178402"; transcript_id "MSTRG.178402.128";
chr7	StringTie	exon	104738584	104738984	1000	-	.	gene_id "MSTRG.178402"; transcript_id "MSTRG.178402.128"; exon_number "1";
chr7	StringTie	exon	104744050	104744180	1000	-	.	gene_id "MSTRG.178402"; transcript_id "MSTRG.178402.128"; exon_number "2";
chr7	StringTie	exon	104752715	104752803	1000	-	.	gene_id "MSTRG.178402"; transcript_id "MSTRG.178402.128"; exon_number "3";
chr7	StringTie	exon	104759703	104759822	1000	-	.	gene_id "MSTRG.178402"; transcript_id "MSTRG.178402.128"; exon_number "4";
chr7	StringTie	exon	104761474	104769016	1000	-	.	gene_id "MSTRG.178402"; transcript_id "MSTRG.178402.128"; exon_number "5";
chr7	StringTie	exon	104785220	104785347	1000	-	.	gene_id "MSTRG.178402"; transcript_id "MSTRG.178402.128"; exon_number "6";
chr7	StringTie	exon	104785731	104785785	1000	-	.	gene_id "MSTRG.178402"; transcript_id "MSTRG.178402.128"; exon_number "7";
chr7	StringTie	exon	104786518	104786581	1000	-	.	gene_id "MSTRG.178402"; transcript_id "MSTRG.178402.128"; exon_number "8";
chr7	StringTie	exon	104798337	104798407	1000	-	.	gene_id "MSTRG.178402"; transcript_id "MSTRG.178402.128"; exon_number "9";
chr7	StringTie	exon	104799818	104800069	1000	-	.	gene_id "MSTRG.178402"; transcript_id "MSTRG.178402.128"; exon_number "10";
chr7	StringTie	exon	104802839	104802963	1000	-	.	gene_id "MSTRG.178402"; transcript_id "MSTRG.178402.128"; exon_number "11";
chr7	StringTie	exon	104803956	104804244	1000	-	.	gene_id "MSTRG.178402"; transcript_id "MSTRG.178402.128"; exon_number "12";
chr7	StringTie	transcript	104738585	104764664	1000	-	.	gene_id "MSTRG.178402"; transcript_id "MSTRG.178402.129";
chr7	StringTie	exon	104738585	104738955	1000	-	.	gene_id "MSTRG.178402"; transcript_id "MSTRG.178402.129"; exon_number "1";
chr7	StringTie	exon	104744050	104744180	1000	-	.	gene_id "MSTRG.178402"; transcript_id "MSTRG.178402.129"; exon_number "2";
chr7	StringTie	exon	104752715	104752791	1000	-	.	gene_id "MSTRG.178402"; transcript_id "MSTRG.178402.129"; exon_number "3";
chr7	StringTie	exon	104757609	104759822	1000	-	.	gene_id "MSTRG.178402"; transcript_id "MSTRG.178402.129"; exon_number "4";
chr7	StringTie	exon	104761478	104764664	1000	-	.	gene_id "MSTRG.178402"; transcript_id "MSTRG.178402.129"; exon_number "5";
chr7	StringTie	transcript	104736564	104852832	1000	-	.	gene_id "MSTRG.178402"; transcript_id "MSTRG.178402.13";
chr7	StringTie	exon	104736564	104736892	1000	-	.	gene_id "MSTRG.178402"; transcript_id "MSTRG.178402.13"; exon_number "1";
chr7	StringTie	exon	104737440	104738955	1000	-	.	gene_id "MSTRG.178402"; transcript_id "MSTRG.178402.13"; exon_number "2";
chr7	StringTie	exon	104744050	104744180	1000	-	.	gene_id "MSTRG.178402"; transcript_id "MSTRG.178402.13"; exon_number "3";
chr7	StringTie	exon	104752715	104752791	1000	-	.	gene_id "MSTRG.178402"; transcript_id "MSTRG.178402.13"; exon_number "4";
chr7	StringTie	exon	104759703	104759822	1000	-	.	gene_id "MSTRG.178402"; transcript_id "MSTRG.178402.13"; exon_number "5";
chr7	StringTie	exon	104761474	104761580	1000	-	.	gene_id "MSTRG.178402"; transcript_id "MSTRG.178402.13"; exon_number "6";
chr7	StringTie	exon	104785220	104785378	1000	-	.	gene_id "MSTRG.178402"; transcript_id "MSTRG.178402.13"; exon_number "7";
chr7	StringTie	exon	104785731	104785785	1000	-	.	gene_id "MSTRG.178402"; transcript_id "MSTRG.178402.13"; exon_number "8";
chr7	StringTie	exon	104799818	104800069	1000	-	.	gene_id "MSTRG.178402"; transcript_id "MSTRG.178402.13"; exon_number "9";
chr7	StringTie	exon	104802839	104802963	1000	-	.	gene_id "MSTRG.178402"; transcript_id "MSTRG.178402.13"; exon_number "10";
chr7	StringTie	exon	104803956	104804113	1000	-	.	gene_id "MSTRG.178402"; transcript_id "MSTRG.178402.13"; exon_number "11";
chr7	StringTie	exon	104818416	104818587	1000	-	.	gene_id "MSTRG.178402"; transcript_id "MSTRG.178402.13"; exon_number "12";
chr7	StringTie	exon	104819289	104821468	1000	-	.	gene_id "MSTRG.178402"; transcript_id "MSTRG.178402.13"; exon_number "13";
chr7	StringTie	exon	104843421	104843601	1000	-	.	gene_id "MSTRG.178402"; transcript_id "MSTRG.178402.13"; exon_number "14";
chr7	StringTie	exon	104852324	104852832	1000	-	.	gene_id "MSTRG.178402"; transcript_id "MSTRG.178402.13"; exon_number "15";
chr7	StringTie	transcript	104738586	104804121	1000	-	.	gene_id "MSTRG.178402"; transcript_id "MSTRG.178402.130";
chr7	StringTie	exon	104738586	104740916	1000	-	.	gene_id "MSTRG.178402"; transcript_id "MSTRG.178402.130"; exon_number "1";
chr7	StringTie	exon	104744050	104744180	1000	-	.	gene_id "MSTRG.178402"; transcript_id "MSTRG.178402.130"; exon_number "2";
chr7	StringTie	exon	104759703	104769016	1000	-	.	gene_id "MSTRG.178402"; transcript_id "MSTRG.178402.130"; exon_number "3";
chr7	StringTie	exon	104785220	104785358	1000	-	.	gene_id "MSTRG.178402"; transcript_id "MSTRG.178402.130"; exon_number "4";
chr7	StringTie	exon	104785731	104786581	1000	-	.	gene_id "MSTRG.178402"; transcript_id "MSTRG.178402.130"; exon_number "5";
chr7	StringTie	exon	104798337	104800069	1000	-	.	gene_id "MSTRG.178402"; transcript_id "MSTRG.178402.130"; exon_number "6";
chr7	StringTie	exon	104802839	104802963	1000	-	.	gene_id "MSTRG.178402"; transcript_id "MSTRG.178402.130"; exon_number "7";
chr7	StringTie	exon	104803956	104804121	1000	-	.	gene_id "MSTRG.178402"; transcript_id "MSTRG.178402.130"; exon_number "8";
chr7	StringTie	transcript	104738586	104804122	1000	-	.	gene_id "MSTRG.178402"; transcript_id "MSTRG.178402.131";
chr7	StringTie	exon	104738586	104738984	1000	-	.	gene_id "MSTRG.178402"; transcript_id "MSTRG.178402.131"; exon_number "1";
chr7	StringTie	exon	104744050	104759822	1000	-	.	gene_id "MSTRG.178402"; transcript_id "MSTRG.178402.131"; exon_number "2";
chr7	StringTie	exon	104761474	104769016	1000	-	.	gene_id "MSTRG.178402"; transcript_id "MSTRG.178402.131"; exon_number "3";
chr7	StringTie	exon	104785220	104785378	1000	-	.	gene_id "MSTRG.178402"; transcript_id "MSTRG.178402.131"; exon_number "4";
chr7	StringTie	exon	104785731	104785785	1000	-	.	gene_id "MSTRG.178402"; transcript_id "MSTRG.178402.131"; exon_number "5";
chr7	StringTie	exon	104798337	104800057	1000	-	.	gene_id "MSTRG.178402"; transcript_id "MSTRG.178402.131"; exon_number "6";
chr7	StringTie	exon	104802839	104802963	1000	-	.	gene_id "MSTRG.178402"; transcript_id "MSTRG.178402.131"; exon_number "7";
chr7	StringTie	exon	104803956	104804122	1000	-	.	gene_id "MSTRG.178402"; transcript_id "MSTRG.178402.131"; exon_number "8";
chr7	StringTie	transcript	104738586	104818745	1000	-	.	gene_id "MSTRG.178402"; transcript_id "MSTRG.178402.132";
chr7	StringTie	exon	104738586	104738955	1000	-	.	gene_id "MSTRG.178402"; transcript_id "MSTRG.178402.132"; exon_number "1";
chr7	StringTie	exon	104744050	104744180	1000	-	.	gene_id "MSTRG.178402"; transcript_id "MSTRG.178402.132"; exon_number "2";
chr7	StringTie	exon	104752715	104759822	1000	-	.	gene_id "MSTRG.178402"; transcript_id "MSTRG.178402.132"; exon_number "3";
chr7	StringTie	exon	104761478	104786581	1000	-	.	gene_id "MSTRG.178402"; transcript_id "MSTRG.178402.132"; exon_number "4";
chr7	StringTie	exon	104787710	104796949	1000	-	.	gene_id "MSTRG.178402"; transcript_id "MSTRG.178402.132"; exon_number "5";
chr7	StringTie	exon	104798337	104800069	1000	-	.	gene_id "MSTRG.178402"; transcript_id "MSTRG.178402.132"; exon_number "6";
chr7	StringTie	exon	104802839	104802963	1000	-	.	gene_id "MSTRG.178402"; transcript_id "MSTRG.178402.132"; exon_number "7";
chr7	StringTie	exon	104803956	104804113	1000	-	.	gene_id "MSTRG.178402"; transcript_id "MSTRG.178402.132"; exon_number "8";
chr7	StringTie	exon	104818416	104818745	1000	-	.	gene_id "MSTRG.178402"; transcript_id "MSTRG.178402.132"; exon_number "9";
chr7	StringTie	transcript	104738586	104804115	1000	-	.	gene_id "MSTRG.178402"; transcript_id "MSTRG.178402.133";
chr7	StringTie	exon	104738586	104738984	1000	-	.	gene_id "MSTRG.178402"; transcript_id "MSTRG.178402.133"; exon_number "1";
chr7	StringTie	exon	104744050	104744180	1000	-	.	gene_id "MSTRG.178402"; transcript_id "MSTRG.178402.133"; exon_number "2";
chr7	StringTie	exon	104752715	104752803	1000	-	.	gene_id "MSTRG.178402"; transcript_id "MSTRG.178402.133"; exon_number "3";
chr7	StringTie	exon	104759703	104759822	1000	-	.	gene_id "MSTRG.178402"; transcript_id "MSTRG.178402.133"; exon_number "4";
chr7	StringTie	exon	104761474	104769016	1000	-	.	gene_id "MSTRG.178402"; transcript_id "MSTRG.178402.133"; exon_number "5";
chr7	StringTie	exon	104786518	104796949	1000	-	.	gene_id "MSTRG.178402"; transcript_id "MSTRG.178402.133"; exon_number "6";
chr7	StringTie	exon	104798337	104798407	1000	-	.	gene_id "MSTRG.178402"; transcript_id "MSTRG.178402.133"; exon_number "7";
chr7	StringTie	exon	104799818	104800069	1000	-	.	gene_id "MSTRG.178402"; transcript_id "MSTRG.178402.133"; exon_number "8";
chr7	StringTie	exon	104802839	104802963	1000	-	.	gene_id "MSTRG.178402"; transcript_id "MSTRG.178402.133"; exon_number "9";
chr7	StringTie	exon	104803956	104804115	1000	-	.	gene_id "MSTRG.178402"; transcript_id "MSTRG.178402.133"; exon_number "10";
chr7	StringTie	transcript	104738586	104804121	1000	-	.	gene_id "MSTRG.178402"; transcript_id "MSTRG.178402.134";
chr7	StringTie	exon	104738586	104738955	1000	-	.	gene_id "MSTRG.178402"; transcript_id "MSTRG.178402.134"; exon_number "1";
chr7	StringTie	exon	104744050	104744180	1000	-	.	gene_id "MSTRG.178402"; transcript_id "MSTRG.178402.134"; exon_number "2";
chr7	StringTie	exon	104752715	104752791	1000	-	.	gene_id "MSTRG.178402"; transcript_id "MSTRG.178402.134"; exon_number "3";
chr7	StringTie	exon	104759703	104759822	1000	-	.	gene_id "MSTRG.178402"; transcript_id "MSTRG.178402.134"; exon_number "4";
chr7	StringTie	exon	104761474	104769016	1000	-	.	gene_id "MSTRG.178402"; transcript_id "MSTRG.178402.134"; exon_number "5";
chr7	StringTie	exon	104785220	104785372	1000	-	.	gene_id "MSTRG.178402"; transcript_id "MSTRG.178402.134"; exon_number "6";
chr7	StringTie	exon	104785731	104785785	1000	-	.	gene_id "MSTRG.178402"; transcript_id "MSTRG.178402.134"; exon_number "7";
chr7	StringTie	exon	104786518	104786581	1000	-	.	gene_id "MSTRG.178402"; transcript_id "MSTRG.178402.134"; exon_number "8";
chr7	StringTie	exon	104799818	104800069	1000	-	.	gene_id "MSTRG.178402"; transcript_id "MSTRG.178402.134"; exon_number "9";
chr7	StringTie	exon	104802839	104802963	1000	-	.	gene_id "MSTRG.178402"; transcript_id "MSTRG.178402.134"; exon_number "10";
chr7	StringTie	exon	104803956	104804121	1000	-	.	gene_id "MSTRG.178402"; transcript_id "MSTRG.178402.134"; exon_number "11";
chr7	StringTie	transcript	104738587	104804303	1000	-	.	gene_id "MSTRG.178402"; transcript_id "MSTRG.178402.135";
chr7	StringTie	exon	104738587	104738984	1000	-	.	gene_id "MSTRG.178402"; transcript_id "MSTRG.178402.135"; exon_number "1";
chr7	StringTie	exon	104744050	104744180	1000	-	.	gene_id "MSTRG.178402"; transcript_id "MSTRG.178402.135"; exon_number "2";
chr7	StringTie	exon	104752715	104752803	1000	-	.	gene_id "MSTRG.178402"; transcript_id "MSTRG.178402.135"; exon_number "3";
chr7	StringTie	exon	104759703	104759822	1000	-	.	gene_id "MSTRG.178402"; transcript_id "MSTRG.178402.135"; exon_number "4";
chr7	StringTie	exon	104761474	104769016	1000	-	.	gene_id "MSTRG.178402"; transcript_id "MSTRG.178402.135"; exon_number "5";
chr7	StringTie	exon	104785220	104785378	1000	-	.	gene_id "MSTRG.178402"; transcript_id "MSTRG.178402.135"; exon_number "6";
chr7	StringTie	exon	104785731	104785785	1000	-	.	gene_id "MSTRG.178402"; transcript_id "MSTRG.178402.135"; exon_number "7";
chr7	StringTie	exon	104798337	104798407	1000	-	.	gene_id "MSTRG.178402"; transcript_id "MSTRG.178402.135"; exon_number "8";
chr7	StringTie	exon	104799818	104800069	1000	-	.	gene_id "MSTRG.178402"; transcript_id "MSTRG.178402.135"; exon_number "9";
chr7	StringTie	exon	104802839	104802959	1000	-	.	gene_id "MSTRG.178402"; transcript_id "MSTRG.178402.135"; exon_number "10";
chr7	StringTie	exon	104803956	104804303	1000	-	.	gene_id "MSTRG.178402"; transcript_id "MSTRG.178402.135"; exon_number "11";
chr7	StringTie	transcript	104738587	104804303	1000	-	.	gene_id "MSTRG.178402"; transcript_id "MSTRG.178402.136";
chr7	StringTie	exon	104738587	104738955	1000	-	.	gene_id "MSTRG.178402"; transcript_id "MSTRG.178402.136"; exon_number "1";
chr7	StringTie	exon	104744050	104744180	1000	-	.	gene_id "MSTRG.178402"; transcript_id "MSTRG.178402.136"; exon_number "2";
chr7	StringTie	exon	104752715	104752791	1000	-	.	gene_id "MSTRG.178402"; transcript_id "MSTRG.178402.136"; exon_number "3";
chr7	StringTie	exon	104761474	104769016	1000	-	.	gene_id "MSTRG.178402"; transcript_id "MSTRG.178402.136"; exon_number "4";
chr7	StringTie	exon	104785220	104785378	1000	-	.	gene_id "MSTRG.178402"; transcript_id "MSTRG.178402.136"; exon_number "5";
chr7	StringTie	exon	104785731	104785785	1000	-	.	gene_id "MSTRG.178402"; transcript_id "MSTRG.178402.136"; exon_number "6";
chr7	StringTie	exon	104798337	104798407	1000	-	.	gene_id "MSTRG.178402"; transcript_id "MSTRG.178402.136"; exon_number "7";
chr7	StringTie	exon	104799818	104800069	1000	-	.	gene_id "MSTRG.178402"; transcript_id "MSTRG.178402.136"; exon_number "8";
chr7	StringTie	exon	104802839	104802963	1000	-	.	gene_id "MSTRG.178402"; transcript_id "MSTRG.178402.136"; exon_number "9";
chr7	StringTie	exon	104803956	104804113	1000	-	.	gene_id "MSTRG.178402"; transcript_id "MSTRG.178402.136"; exon_number "10";
chr7	StringTie	exon	104804208	104804303	1000	-	.	gene_id "MSTRG.178402"; transcript_id "MSTRG.178402.136"; exon_number "11";
chr7	StringTie	transcript	104738587	104804303	1000	-	.	gene_id "MSTRG.178402"; transcript_id "MSTRG.178402.137";
chr7	StringTie	exon	104738587	104740916	1000	-	.	gene_id "MSTRG.178402"; transcript_id "MSTRG.178402.137"; exon_number "1";
chr7	StringTie	exon	104744050	104744180	1000	-	.	gene_id "MSTRG.178402"; transcript_id "MSTRG.178402.137"; exon_number "2";
chr7	StringTie	exon	104752715	104752791	1000	-	.	gene_id "MSTRG.178402"; transcript_id "MSTRG.178402.137"; exon_number "3";
chr7	StringTie	exon	104759703	104769016	1000	-	.	gene_id "MSTRG.178402"; transcript_id "MSTRG.178402.137"; exon_number "4";
chr7	StringTie	exon	104778783	104778828	1000	-	.	gene_id "MSTRG.178402"; transcript_id "MSTRG.178402.137"; exon_number "5";
chr7	StringTie	exon	104779204	104779346	1000	-	.	gene_id "MSTRG.178402"; transcript_id "MSTRG.178402.137"; exon_number "6";
chr7	StringTie	exon	104785220	104785358	1000	-	.	gene_id "MSTRG.178402"; transcript_id "MSTRG.178402.137"; exon_number "7";
chr7	StringTie	exon	104785731	104786581	1000	-	.	gene_id "MSTRG.178402"; transcript_id "MSTRG.178402.137"; exon_number "8";
chr7	StringTie	exon	104798337	104800069	1000	-	.	gene_id "MSTRG.178402"; transcript_id "MSTRG.178402.137"; exon_number "9";
chr7	StringTie	exon	104802839	104802959	1000	-	.	gene_id "MSTRG.178402"; transcript_id "MSTRG.178402.137"; exon_number "10";
chr7	StringTie	exon	104803956	104804303	1000	-	.	gene_id "MSTRG.178402"; transcript_id "MSTRG.178402.137"; exon_number "11";
chr7	StringTie	transcript	104738587	104804303	1000	-	.	gene_id "MSTRG.178402"; transcript_id "MSTRG.178402.138";
chr7	StringTie	exon	104738587	104738984	1000	-	.	gene_id "MSTRG.178402"; transcript_id "MSTRG.178402.138"; exon_number "1";
chr7	StringTie	exon	104744050	104744180	1000	-	.	gene_id "MSTRG.178402"; transcript_id "MSTRG.178402.138"; exon_number "2";
chr7	StringTie	exon	104752715	104752803	1000	-	.	gene_id "MSTRG.178402"; transcript_id "MSTRG.178402.138"; exon_number "3";
chr7	StringTie	exon	104759703	104759822	1000	-	.	gene_id "MSTRG.178402"; transcript_id "MSTRG.178402.138"; exon_number "4";
chr7	StringTie	exon	104761474	104761580	1000	-	.	gene_id "MSTRG.178402"; transcript_id "MSTRG.178402.138"; exon_number "5";
chr7	StringTie	exon	104785220	104785372	1000	-	.	gene_id "MSTRG.178402"; transcript_id "MSTRG.178402.138"; exon_number "6";
chr7	StringTie	exon	104785731	104785785	1000	-	.	gene_id "MSTRG.178402"; transcript_id "MSTRG.178402.138"; exon_number "7";
chr7	StringTie	exon	104786122	104786581	1000	-	.	gene_id "MSTRG.178402"; transcript_id "MSTRG.178402.138"; exon_number "8";
chr7	StringTie	exon	104798337	104798407	1000	-	.	gene_id "MSTRG.178402"; transcript_id "MSTRG.178402.138"; exon_number "9";
chr7	StringTie	exon	104799818	104800069	1000	-	.	gene_id "MSTRG.178402"; transcript_id "MSTRG.178402.138"; exon_number "10";
chr7	StringTie	exon	104802839	104802959	1000	-	.	gene_id "MSTRG.178402"; transcript_id "MSTRG.178402.138"; exon_number "11";
chr7	StringTie	exon	104803956	104804303	1000	-	.	gene_id "MSTRG.178402"; transcript_id "MSTRG.178402.138"; exon_number "12";
chr7	StringTie	transcript	104738588	104804210	1000	-	.	gene_id "MSTRG.178402"; transcript_id "MSTRG.178402.139";
chr7	StringTie	exon	104738588	104738984	1000	-	.	gene_id "MSTRG.178402"; transcript_id "MSTRG.178402.139"; exon_number "1";
chr7	StringTie	exon	104744050	104779346	1000	-	.	gene_id "MSTRG.178402"; transcript_id "MSTRG.178402.139"; exon_number "2";
chr7	StringTie	exon	104785220	104785358	1000	-	.	gene_id "MSTRG.178402"; transcript_id "MSTRG.178402.139"; exon_number "3";
chr7	StringTie	exon	104785731	104786581	1000	-	.	gene_id "MSTRG.178402"; transcript_id "MSTRG.178402.139"; exon_number "4";
chr7	StringTie	exon	104802839	104802963	1000	-	.	gene_id "MSTRG.178402"; transcript_id "MSTRG.178402.139"; exon_number "5";
chr7	StringTie	exon	104803956	104804210	1000	-	.	gene_id "MSTRG.178402"; transcript_id "MSTRG.178402.139"; exon_number "6";
chr7	StringTie	transcript	104736570	104843626	1000	-	.	gene_id "MSTRG.178402"; transcript_id "MSTRG.178402.14";
chr7	StringTie	exon	104736570	104736892	1000	-	.	gene_id "MSTRG.178402"; transcript_id "MSTRG.178402.14"; exon_number "1";
chr7	StringTie	exon	104737440	104738955	1000	-	.	gene_id "MSTRG.178402"; transcript_id "MSTRG.178402.14"; exon_number "2";
chr7	StringTie	exon	104744050	104744180	1000	-	.	gene_id "MSTRG.178402"; transcript_id "MSTRG.178402.14"; exon_number "3";
chr7	StringTie	exon	104752715	104752803	1000	-	.	gene_id "MSTRG.178402"; transcript_id "MSTRG.178402.14"; exon_number "4";
chr7	StringTie	exon	104757609	104757717	1000	-	.	gene_id "MSTRG.178402"; transcript_id "MSTRG.178402.14"; exon_number "5";
chr7	StringTie	exon	104759703	104759822	1000	-	.	gene_id "MSTRG.178402"; transcript_id "MSTRG.178402.14"; exon_number "6";
chr7	StringTie	exon	104761474	104761580	1000	-	.	gene_id "MSTRG.178402"; transcript_id "MSTRG.178402.14"; exon_number "7";
chr7	StringTie	exon	104785220	104785358	1000	-	.	gene_id "MSTRG.178402"; transcript_id "MSTRG.178402.14"; exon_number "8";
chr7	StringTie	exon	104785731	104785785	1000	-	.	gene_id "MSTRG.178402"; transcript_id "MSTRG.178402.14"; exon_number "9";
chr7	StringTie	exon	104799818	104800069	1000	-	.	gene_id "MSTRG.178402"; transcript_id "MSTRG.178402.14"; exon_number "10";
chr7	StringTie	exon	104802839	104802963	1000	-	.	gene_id "MSTRG.178402"; transcript_id "MSTRG.178402.14"; exon_number "11";
chr7	StringTie	exon	104803956	104804113	1000	-	.	gene_id "MSTRG.178402"; transcript_id "MSTRG.178402.14"; exon_number "12";
chr7	StringTie	exon	104818416	104818587	1000	-	.	gene_id "MSTRG.178402"; transcript_id "MSTRG.178402.14"; exon_number "13";
chr7	StringTie	exon	104819417	104821468	1000	-	.	gene_id "MSTRG.178402"; transcript_id "MSTRG.178402.14"; exon_number "14";
chr7	StringTie	exon	104838100	104838161	1000	-	.	gene_id "MSTRG.178402"; transcript_id "MSTRG.178402.14"; exon_number "15";
chr7	StringTie	exon	104843421	104843626	1000	-	.	gene_id "MSTRG.178402"; transcript_id "MSTRG.178402.14"; exon_number "16";
chr7	StringTie	transcript	104738588	104804210	1000	-	.	gene_id "MSTRG.178402"; transcript_id "MSTRG.178402.140";
chr7	StringTie	exon	104738588	104740916	1000	-	.	gene_id "MSTRG.178402"; transcript_id "MSTRG.178402.140"; exon_number "1";
chr7	StringTie	exon	104744050	104744180	1000	-	.	gene_id "MSTRG.178402"; transcript_id "MSTRG.178402.140"; exon_number "2";
chr7	StringTie	exon	104752715	104779346	1000	-	.	gene_id "MSTRG.178402"; transcript_id "MSTRG.178402.140"; exon_number "3";
chr7	StringTie	exon	104785220	104785358	1000	-	.	gene_id "MSTRG.178402"; transcript_id "MSTRG.178402.140"; exon_number "4";
chr7	StringTie	exon	104785731	104785785	1000	-	.	gene_id "MSTRG.178402"; transcript_id "MSTRG.178402.140"; exon_number "5";
chr7	StringTie	exon	104786518	104786581	1000	-	.	gene_id "MSTRG.178402"; transcript_id "MSTRG.178402.140"; exon_number "6";
chr7	StringTie	exon	104802839	104802963	1000	-	.	gene_id "MSTRG.178402"; transcript_id "MSTRG.178402.140"; exon_number "7";
chr7	StringTie	exon	104803956	104804210	1000	-	.	gene_id "MSTRG.178402"; transcript_id "MSTRG.178402.140"; exon_number "8";
chr7	StringTie	transcript	104738588	104804210	1000	-	.	gene_id "MSTRG.178402"; transcript_id "MSTRG.178402.141";
chr7	StringTie	exon	104738588	104738955	1000	-	.	gene_id "MSTRG.178402"; transcript_id "MSTRG.178402.141"; exon_number "1";
chr7	StringTie	exon	104744050	104745265	1000	-	.	gene_id "MSTRG.178402"; transcript_id "MSTRG.178402.141"; exon_number "2";
chr7	StringTie	exon	104752715	104759822	1000	-	.	gene_id "MSTRG.178402"; transcript_id "MSTRG.178402.141"; exon_number "3";
chr7	StringTie	exon	104761474	104779346	1000	-	.	gene_id "MSTRG.178402"; transcript_id "MSTRG.178402.141"; exon_number "4";
chr7	StringTie	exon	104785220	104785358	1000	-	.	gene_id "MSTRG.178402"; transcript_id "MSTRG.178402.141"; exon_number "5";
chr7	StringTie	exon	104785731	104785785	1000	-	.	gene_id "MSTRG.178402"; transcript_id "MSTRG.178402.141"; exon_number "6";
chr7	StringTie	exon	104786518	104786581	1000	-	.	gene_id "MSTRG.178402"; transcript_id "MSTRG.178402.141"; exon_number "7";
chr7	StringTie	exon	104802839	104802963	1000	-	.	gene_id "MSTRG.178402"; transcript_id "MSTRG.178402.141"; exon_number "8";
chr7	StringTie	exon	104803956	104804210	1000	-	.	gene_id "MSTRG.178402"; transcript_id "MSTRG.178402.141"; exon_number "9";
chr7	StringTie	transcript	104738588	104804164	1000	-	.	gene_id "MSTRG.178402"; transcript_id "MSTRG.178402.142";
chr7	StringTie	exon	104738588	104738955	1000	-	.	gene_id "MSTRG.178402"; transcript_id "MSTRG.178402.142"; exon_number "1";
chr7	StringTie	exon	104744050	104744180	1000	-	.	gene_id "MSTRG.178402"; transcript_id "MSTRG.178402.142"; exon_number "2";
chr7	StringTie	exon	104752715	104752803	1000	-	.	gene_id "MSTRG.178402"; transcript_id "MSTRG.178402.142"; exon_number "3";
chr7	StringTie	exon	104759703	104759822	1000	-	.	gene_id "MSTRG.178402"; transcript_id "MSTRG.178402.142"; exon_number "4";
chr7	StringTie	exon	104761474	104769016	1000	-	.	gene_id "MSTRG.178402"; transcript_id "MSTRG.178402.142"; exon_number "5";
chr7	StringTie	exon	104785220	104785358	1000	-	.	gene_id "MSTRG.178402"; transcript_id "MSTRG.178402.142"; exon_number "6";
chr7	StringTie	exon	104785731	104785785	1000	-	.	gene_id "MSTRG.178402"; transcript_id "MSTRG.178402.142"; exon_number "7";
chr7	StringTie	exon	104799818	104800069	1000	-	.	gene_id "MSTRG.178402"; transcript_id "MSTRG.178402.142"; exon_number "8";
chr7	StringTie	exon	104802839	104802963	1000	-	.	gene_id "MSTRG.178402"; transcript_id "MSTRG.178402.142"; exon_number "9";
chr7	StringTie	exon	104803956	104804164	1000	-	.	gene_id "MSTRG.178402"; transcript_id "MSTRG.178402.142"; exon_number "10";
chr7	StringTie	transcript	104738589	104804444	1000	-	.	gene_id "MSTRG.178402"; transcript_id "MSTRG.178402.143";
chr7	StringTie	exon	104738589	104738955	1000	-	.	gene_id "MSTRG.178402"; transcript_id "MSTRG.178402.143"; exon_number "1";
chr7	StringTie	exon	104744050	104744180	1000	-	.	gene_id "MSTRG.178402"; transcript_id "MSTRG.178402.143"; exon_number "2";
chr7	StringTie	exon	104752715	104769016	1000	-	.	gene_id "MSTRG.178402"; transcript_id "MSTRG.178402.143"; exon_number "3";
chr7	StringTie	exon	104785220	104785358	1000	-	.	gene_id "MSTRG.178402"; transcript_id "MSTRG.178402.143"; exon_number "4";
chr7	StringTie	exon	104785731	104786246	1000	-	.	gene_id "MSTRG.178402"; transcript_id "MSTRG.178402.143"; exon_number "5";
chr7	StringTie	exon	104786518	104786581	1000	-	.	gene_id "MSTRG.178402"; transcript_id "MSTRG.178402.143"; exon_number "6";
chr7	StringTie	exon	104799818	104800069	1000	-	.	gene_id "MSTRG.178402"; transcript_id "MSTRG.178402.143"; exon_number "7";
chr7	StringTie	exon	104802839	104802963	1000	-	.	gene_id "MSTRG.178402"; transcript_id "MSTRG.178402.143"; exon_number "8";
chr7	StringTie	exon	104803956	104804444	1000	-	.	gene_id "MSTRG.178402"; transcript_id "MSTRG.178402.143"; exon_number "9";
chr7	StringTie	transcript	104738590	104804117	1000	-	.	gene_id "MSTRG.178402"; transcript_id "MSTRG.178402.144";
chr7	StringTie	exon	104738590	104738955	1000	-	.	gene_id "MSTRG.178402"; transcript_id "MSTRG.178402.144"; exon_number "1";
chr7	StringTie	exon	104744050	104744180	1000	-	.	gene_id "MSTRG.178402"; transcript_id "MSTRG.178402.144"; exon_number "2";
chr7	StringTie	exon	104752715	104752791	1000	-	.	gene_id "MSTRG.178402"; transcript_id "MSTRG.178402.144"; exon_number "3";
chr7	StringTie	exon	104759703	104759822	1000	-	.	gene_id "MSTRG.178402"; transcript_id "MSTRG.178402.144"; exon_number "4";
chr7	StringTie	exon	104761474	104769016	1000	-	.	gene_id "MSTRG.178402"; transcript_id "MSTRG.178402.144"; exon_number "5";
chr7	StringTie	exon	104786518	104797036	1000	-	.	gene_id "MSTRG.178402"; transcript_id "MSTRG.178402.144"; exon_number "6";
chr7	StringTie	exon	104798337	104800069	1000	-	.	gene_id "MSTRG.178402"; transcript_id "MSTRG.178402.144"; exon_number "7";
chr7	StringTie	exon	104802839	104802963	1000	-	.	gene_id "MSTRG.178402"; transcript_id "MSTRG.178402.144"; exon_number "8";
chr7	StringTie	exon	104803956	104804117	1000	-	.	gene_id "MSTRG.178402"; transcript_id "MSTRG.178402.144"; exon_number "9";
chr7	StringTie	transcript	104738590	104804699	1000	-	.	gene_id "MSTRG.178402"; transcript_id "MSTRG.178402.145";
chr7	StringTie	exon	104738590	104738984	1000	-	.	gene_id "MSTRG.178402"; transcript_id "MSTRG.178402.145"; exon_number "1";
chr7	StringTie	exon	104744050	104744180	1000	-	.	gene_id "MSTRG.178402"; transcript_id "MSTRG.178402.145"; exon_number "2";
chr7	StringTie	exon	104752715	104752803	1000	-	.	gene_id "MSTRG.178402"; transcript_id "MSTRG.178402.145"; exon_number "3";
chr7	StringTie	exon	104759703	104759822	1000	-	.	gene_id "MSTRG.178402"; transcript_id "MSTRG.178402.145"; exon_number "4";
chr7	StringTie	exon	104761474	104769016	1000	-	.	gene_id "MSTRG.178402"; transcript_id "MSTRG.178402.145"; exon_number "5";
chr7	StringTie	exon	104786518	104786581	1000	-	.	gene_id "MSTRG.178402"; transcript_id "MSTRG.178402.145"; exon_number "6";
chr7	StringTie	exon	104798337	104800069	1000	-	.	gene_id "MSTRG.178402"; transcript_id "MSTRG.178402.145"; exon_number "7";
chr7	StringTie	exon	104802839	104802963	1000	-	.	gene_id "MSTRG.178402"; transcript_id "MSTRG.178402.145"; exon_number "8";
chr7	StringTie	exon	104803956	104804699	1000	-	.	gene_id "MSTRG.178402"; transcript_id "MSTRG.178402.145"; exon_number "9";
chr7	StringTie	transcript	104738590	104804699	1000	-	.	gene_id "MSTRG.178402"; transcript_id "MSTRG.178402.146";
chr7	StringTie	exon	104738590	104738955	1000	-	.	gene_id "MSTRG.178402"; transcript_id "MSTRG.178402.146"; exon_number "1";
chr7	StringTie	exon	104744050	104744180	1000	-	.	gene_id "MSTRG.178402"; transcript_id "MSTRG.178402.146"; exon_number "2";
chr7	StringTie	exon	104752715	104752791	1000	-	.	gene_id "MSTRG.178402"; transcript_id "MSTRG.178402.146"; exon_number "3";
chr7	StringTie	exon	104759703	104759822	1000	-	.	gene_id "MSTRG.178402"; transcript_id "MSTRG.178402.146"; exon_number "4";
chr7	StringTie	exon	104761474	104769016	1000	-	.	gene_id "MSTRG.178402"; transcript_id "MSTRG.178402.146"; exon_number "5";
chr7	StringTie	exon	104786518	104786581	1000	-	.	gene_id "MSTRG.178402"; transcript_id "MSTRG.178402.146"; exon_number "6";
chr7	StringTie	exon	104798337	104798407	1000	-	.	gene_id "MSTRG.178402"; transcript_id "MSTRG.178402.146"; exon_number "7";
chr7	StringTie	exon	104799818	104800069	1000	-	.	gene_id "MSTRG.178402"; transcript_id "MSTRG.178402.146"; exon_number "8";
chr7	StringTie	exon	104802839	104802963	1000	-	.	gene_id "MSTRG.178402"; transcript_id "MSTRG.178402.146"; exon_number "9";
chr7	StringTie	exon	104803956	104804699	1000	-	.	gene_id "MSTRG.178402"; transcript_id "MSTRG.178402.146"; exon_number "10";
chr7	StringTie	transcript	104738591	104804202	1000	-	.	gene_id "MSTRG.178402"; transcript_id "MSTRG.178402.147";
chr7	StringTie	exon	104738591	104738984	1000	-	.	gene_id "MSTRG.178402"; transcript_id "MSTRG.178402.147"; exon_number "1";
chr7	StringTie	exon	104744050	104744180	1000	-	.	gene_id "MSTRG.178402"; transcript_id "MSTRG.178402.147"; exon_number "2";
chr7	StringTie	exon	104752715	104752803	1000	-	.	gene_id "MSTRG.178402"; transcript_id "MSTRG.178402.147"; exon_number "3";
chr7	StringTie	exon	104759703	104759822	1000	-	.	gene_id "MSTRG.178402"; transcript_id "MSTRG.178402.147"; exon_number "4";
chr7	StringTie	exon	104761478	104761580	1000	-	.	gene_id "MSTRG.178402"; transcript_id "MSTRG.178402.147"; exon_number "5";
chr7	StringTie	exon	104785220	104785378	1000	-	.	gene_id "MSTRG.178402"; transcript_id "MSTRG.178402.147"; exon_number "6";
chr7	StringTie	exon	104785731	104785785	1000	-	.	gene_id "MSTRG.178402"; transcript_id "MSTRG.178402.147"; exon_number "7";
chr7	StringTie	exon	104799818	104800069	1000	-	.	gene_id "MSTRG.178402"; transcript_id "MSTRG.178402.147"; exon_number "8";
chr7	StringTie	exon	104802839	104802963	1000	-	.	gene_id "MSTRG.178402"; transcript_id "MSTRG.178402.147"; exon_number "9";
chr7	StringTie	exon	104803903	104804202	1000	-	.	gene_id "MSTRG.178402"; transcript_id "MSTRG.178402.147"; exon_number "10";
chr7	StringTie	transcript	104738591	104804138	1000	-	.	gene_id "MSTRG.178402"; transcript_id "MSTRG.178402.148";
chr7	StringTie	exon	104738591	104738984	1000	-	.	gene_id "MSTRG.178402"; transcript_id "MSTRG.178402.148"; exon_number "1";
chr7	StringTie	exon	104744050	104744180	1000	-	.	gene_id "MSTRG.178402"; transcript_id "MSTRG.178402.148"; exon_number "2";
chr7	StringTie	exon	104752715	104752803	1000	-	.	gene_id "MSTRG.178402"; transcript_id "MSTRG.178402.148"; exon_number "3";
chr7	StringTie	exon	104759703	104759822	1000	-	.	gene_id "MSTRG.178402"; transcript_id "MSTRG.178402.148"; exon_number "4";
chr7	StringTie	exon	104761474	104769016	1000	-	.	gene_id "MSTRG.178402"; transcript_id "MSTRG.178402.148"; exon_number "5";
chr7	StringTie	exon	104785220	104785358	1000	-	.	gene_id "MSTRG.178402"; transcript_id "MSTRG.178402.148"; exon_number "6";
chr7	StringTie	exon	104785731	104785785	1000	-	.	gene_id "MSTRG.178402"; transcript_id "MSTRG.178402.148"; exon_number "7";
chr7	StringTie	exon	104786518	104786581	1000	-	.	gene_id "MSTRG.178402"; transcript_id "MSTRG.178402.148"; exon_number "8";
chr7	StringTie	exon	104798337	104798407	1000	-	.	gene_id "MSTRG.178402"; transcript_id "MSTRG.178402.148"; exon_number "9";
chr7	StringTie	exon	104799818	104800069	1000	-	.	gene_id "MSTRG.178402"; transcript_id "MSTRG.178402.148"; exon_number "10";
chr7	StringTie	exon	104802839	104802963	1000	-	.	gene_id "MSTRG.178402"; transcript_id "MSTRG.178402.148"; exon_number "11";
chr7	StringTie	exon	104803956	104804138	1000	-	.	gene_id "MSTRG.178402"; transcript_id "MSTRG.178402.148"; exon_number "12";
chr7	StringTie	transcript	104738591	104852858	1000	-	.	gene_id "MSTRG.178402"; transcript_id "MSTRG.178402.149";
chr7	StringTie	exon	104738591	104738955	1000	-	.	gene_id "MSTRG.178402"; transcript_id "MSTRG.178402.149"; exon_number "1";
chr7	StringTie	exon	104744050	104744180	1000	-	.	gene_id "MSTRG.178402"; transcript_id "MSTRG.178402.149"; exon_number "2";
chr7	StringTie	exon	104752715	104752803	1000	-	.	gene_id "MSTRG.178402"; transcript_id "MSTRG.178402.149"; exon_number "3";
chr7	StringTie	exon	104759703	104759822	1000	-	.	gene_id "MSTRG.178402"; transcript_id "MSTRG.178402.149"; exon_number "4";
chr7	StringTie	exon	104761474	104761580	1000	-	.	gene_id "MSTRG.178402"; transcript_id "MSTRG.178402.149"; exon_number "5";
chr7	StringTie	exon	104764925	104769016	1000	-	.	gene_id "MSTRG.178402"; transcript_id "MSTRG.178402.149"; exon_number "6";
chr7	StringTie	exon	104785220	104785378	1000	-	.	gene_id "MSTRG.178402"; transcript_id "MSTRG.178402.149"; exon_number "7";
chr7	StringTie	exon	104785731	104785785	1000	-	.	gene_id "MSTRG.178402"; transcript_id "MSTRG.178402.149"; exon_number "8";
chr7	StringTie	exon	104786518	104796949	1000	-	.	gene_id "MSTRG.178402"; transcript_id "MSTRG.178402.149"; exon_number "9";
chr7	StringTie	exon	104799818	104800069	1000	-	.	gene_id "MSTRG.178402"; transcript_id "MSTRG.178402.149"; exon_number "10";
chr7	StringTie	exon	104802839	104802963	1000	-	.	gene_id "MSTRG.178402"; transcript_id "MSTRG.178402.149"; exon_number "11";
chr7	StringTie	exon	104803956	104804113	1000	-	.	gene_id "MSTRG.178402"; transcript_id "MSTRG.178402.149"; exon_number "12";
chr7	StringTie	exon	104818416	104818587	1000	-	.	gene_id "MSTRG.178402"; transcript_id "MSTRG.178402.149"; exon_number "13";
chr7	StringTie	exon	104819417	104821468	1000	-	.	gene_id "MSTRG.178402"; transcript_id "MSTRG.178402.149"; exon_number "14";
chr7	StringTie	exon	104843421	104843601	1000	-	.	gene_id "MSTRG.178402"; transcript_id "MSTRG.178402.149"; exon_number "15";
chr7	StringTie	exon	104852324	104852858	1000	-	.	gene_id "MSTRG.178402"; transcript_id "MSTRG.178402.149"; exon_number "16";
chr7	StringTie	transcript	104736584	104804327	1000	-	.	gene_id "MSTRG.178402"; transcript_id "MSTRG.178402.15";
chr7	StringTie	exon	104736584	104736892	1000	-	.	gene_id "MSTRG.178402"; transcript_id "MSTRG.178402.15"; exon_number "1";
chr7	StringTie	exon	104737440	104738955	1000	-	.	gene_id "MSTRG.178402"; transcript_id "MSTRG.178402.15"; exon_number "2";
chr7	StringTie	exon	104744050	104744180	1000	-	.	gene_id "MSTRG.178402"; transcript_id "MSTRG.178402.15"; exon_number "3";
chr7	StringTie	exon	104752715	104752803	1000	-	.	gene_id "MSTRG.178402"; transcript_id "MSTRG.178402.15"; exon_number "4";
chr7	StringTie	exon	104759703	104759822	1000	-	.	gene_id "MSTRG.178402"; transcript_id "MSTRG.178402.15"; exon_number "5";
chr7	StringTie	exon	104761474	104769016	1000	-	.	gene_id "MSTRG.178402"; transcript_id "MSTRG.178402.15"; exon_number "6";
chr7	StringTie	exon	104786518	104796949	1000	-	.	gene_id "MSTRG.178402"; transcript_id "MSTRG.178402.15"; exon_number "7";
chr7	StringTie	exon	104798337	104798407	1000	-	.	gene_id "MSTRG.178402"; transcript_id "MSTRG.178402.15"; exon_number "8";
chr7	StringTie	exon	104799818	104800069	1000	-	.	gene_id "MSTRG.178402"; transcript_id "MSTRG.178402.15"; exon_number "9";
chr7	StringTie	exon	104802839	104802963	1000	-	.	gene_id "MSTRG.178402"; transcript_id "MSTRG.178402.15"; exon_number "10";
chr7	StringTie	exon	104803956	104804113	1000	-	.	gene_id "MSTRG.178402"; transcript_id "MSTRG.178402.15"; exon_number "11";
chr7	StringTie	exon	104804208	104804327	1000	-	.	gene_id "MSTRG.178402"; transcript_id "MSTRG.178402.15"; exon_number "12";
chr7	StringTie	transcript	104738592	104804127	1000	-	.	gene_id "MSTRG.178402"; transcript_id "MSTRG.178402.150";
chr7	StringTie	exon	104738592	104738984	1000	-	.	gene_id "MSTRG.178402"; transcript_id "MSTRG.178402.150"; exon_number "1";
chr7	StringTie	exon	104744050	104745265	1000	-	.	gene_id "MSTRG.178402"; transcript_id "MSTRG.178402.150"; exon_number "2";
chr7	StringTie	exon	104752715	104759822	1000	-	.	gene_id "MSTRG.178402"; transcript_id "MSTRG.178402.150"; exon_number "3";
chr7	StringTie	exon	104761474	104761580	1000	-	.	gene_id "MSTRG.178402"; transcript_id "MSTRG.178402.150"; exon_number "4";
chr7	StringTie	exon	104785220	104800057	1000	-	.	gene_id "MSTRG.178402"; transcript_id "MSTRG.178402.150"; exon_number "5";
chr7	StringTie	exon	104802839	104802963	1000	-	.	gene_id "MSTRG.178402"; transcript_id "MSTRG.178402.150"; exon_number "6";
chr7	StringTie	exon	104803452	104804127	1000	-	.	gene_id "MSTRG.178402"; transcript_id "MSTRG.178402.150"; exon_number "7";
chr7	StringTie	transcript	104738592	104787818	1000	-	.	gene_id "MSTRG.178402"; transcript_id "MSTRG.178402.151";
chr7	StringTie	exon	104738592	104738955	1000	-	.	gene_id "MSTRG.178402"; transcript_id "MSTRG.178402.151"; exon_number "1";
chr7	StringTie	exon	104744050	104744180	1000	-	.	gene_id "MSTRG.178402"; transcript_id "MSTRG.178402.151"; exon_number "2";
chr7	StringTie	exon	104752715	104752803	1000	-	.	gene_id "MSTRG.178402"; transcript_id "MSTRG.178402.151"; exon_number "3";
chr7	StringTie	exon	104759703	104759822	1000	-	.	gene_id "MSTRG.178402"; transcript_id "MSTRG.178402.151"; exon_number "4";
chr7	StringTie	exon	104761474	104761580	1000	-	.	gene_id "MSTRG.178402"; transcript_id "MSTRG.178402.151"; exon_number "5";
chr7	StringTie	exon	104785220	104785358	1000	-	.	gene_id "MSTRG.178402"; transcript_id "MSTRG.178402.151"; exon_number "6";
chr7	StringTie	exon	104785731	104785785	1000	-	.	gene_id "MSTRG.178402"; transcript_id "MSTRG.178402.151"; exon_number "7";
chr7	StringTie	exon	104786518	104786581	1000	-	.	gene_id "MSTRG.178402"; transcript_id "MSTRG.178402.151"; exon_number "8";
chr7	StringTie	exon	104787023	104787818	1000	-	.	gene_id "MSTRG.178402"; transcript_id "MSTRG.178402.151"; exon_number "9";
chr7	StringTie	transcript	104738592	104804110	1000	-	.	gene_id "MSTRG.178402"; transcript_id "MSTRG.178402.152";
chr7	StringTie	exon	104738592	104738955	1000	-	.	gene_id "MSTRG.178402"; transcript_id "MSTRG.178402.152"; exon_number "1";
chr7	StringTie	exon	104744050	104744180	1000	-	.	gene_id "MSTRG.178402"; transcript_id "MSTRG.178402.152"; exon_number "2";
chr7	StringTie	exon	104752715	104752791	1000	-	.	gene_id "MSTRG.178402"; transcript_id "MSTRG.178402.152"; exon_number "3";
chr7	StringTie	exon	104759703	104759822	1000	-	.	gene_id "MSTRG.178402"; transcript_id "MSTRG.178402.152"; exon_number "4";
chr7	StringTie	exon	104761474	104761580	1000	-	.	gene_id "MSTRG.178402"; transcript_id "MSTRG.178402.152"; exon_number "5";
chr7	StringTie	exon	104764925	104769016	1000	-	.	gene_id "MSTRG.178402"; transcript_id "MSTRG.178402.152"; exon_number "6";
chr7	StringTie	exon	104787710	104796949	1000	-	.	gene_id "MSTRG.178402"; transcript_id "MSTRG.178402.152"; exon_number "7";
chr7	StringTie	exon	104798337	104798407	1000	-	.	gene_id "MSTRG.178402"; transcript_id "MSTRG.178402.152"; exon_number "8";
chr7	StringTie	exon	104799818	104800069	1000	-	.	gene_id "MSTRG.178402"; transcript_id "MSTRG.178402.152"; exon_number "9";
chr7	StringTie	exon	104802839	104802963	1000	-	.	gene_id "MSTRG.178402"; transcript_id "MSTRG.178402.152"; exon_number "10";
chr7	StringTie	exon	104803956	104804110	1000	-	.	gene_id "MSTRG.178402"; transcript_id "MSTRG.178402.152"; exon_number "11";
chr7	StringTie	transcript	104738592	104804110	1000	-	.	gene_id "MSTRG.178402"; transcript_id "MSTRG.178402.153";
chr7	StringTie	exon	104738592	104738955	1000	-	.	gene_id "MSTRG.178402"; transcript_id "MSTRG.178402.153"; exon_number "1";
chr7	StringTie	exon	104744050	104747893	1000	-	.	gene_id "MSTRG.178402"; transcript_id "MSTRG.178402.153"; exon_number "2";
chr7	StringTie	exon	104752715	104752803	1000	-	.	gene_id "MSTRG.178402"; transcript_id "MSTRG.178402.153"; exon_number "3";
chr7	StringTie	exon	104759703	104759822	1000	-	.	gene_id "MSTRG.178402"; transcript_id "MSTRG.178402.153"; exon_number "4";
chr7	StringTie	exon	104761478	104769016	1000	-	.	gene_id "MSTRG.178402"; transcript_id "MSTRG.178402.153"; exon_number "5";
chr7	StringTie	exon	104785220	104785358	1000	-	.	gene_id "MSTRG.178402"; transcript_id "MSTRG.178402.153"; exon_number "6";
chr7	StringTie	exon	104785731	104785785	1000	-	.	gene_id "MSTRG.178402"; transcript_id "MSTRG.178402.153"; exon_number "7";
chr7	StringTie	exon	104786518	104786581	1000	-	.	gene_id "MSTRG.178402"; transcript_id "MSTRG.178402.153"; exon_number "8";
chr7	StringTie	exon	104798337	104798407	1000	-	.	gene_id "MSTRG.178402"; transcript_id "MSTRG.178402.153"; exon_number "9";
chr7	StringTie	exon	104799844	104800069	1000	-	.	gene_id "MSTRG.178402"; transcript_id "MSTRG.178402.153"; exon_number "10";
chr7	StringTie	exon	104802839	104802963	1000	-	.	gene_id "MSTRG.178402"; transcript_id "MSTRG.178402.153"; exon_number "11";
chr7	StringTie	exon	104803956	104804110	1000	-	.	gene_id "MSTRG.178402"; transcript_id "MSTRG.178402.153"; exon_number "12";
chr7	StringTie	transcript	104738593	104758498	1000	-	.	gene_id "MSTRG.178402"; transcript_id "MSTRG.178402.154";
chr7	StringTie	exon	104738593	104740916	1000	-	.	gene_id "MSTRG.178402"; transcript_id "MSTRG.178402.154"; exon_number "1";
chr7	StringTie	exon	104744050	104744180	1000	-	.	gene_id "MSTRG.178402"; transcript_id "MSTRG.178402.154"; exon_number "2";
chr7	StringTie	exon	104752715	104752791	1000	-	.	gene_id "MSTRG.178402"; transcript_id "MSTRG.178402.154"; exon_number "3";
chr7	StringTie	exon	104757609	104758498	1000	-	.	gene_id "MSTRG.178402"; transcript_id "MSTRG.178402.154"; exon_number "4";
chr7	StringTie	transcript	104738593	104804163	1000	-	.	gene_id "MSTRG.178402"; transcript_id "MSTRG.178402.155";
chr7	StringTie	exon	104738593	104738984	1000	-	.	gene_id "MSTRG.178402"; transcript_id "MSTRG.178402.155"; exon_number "1";
chr7	StringTie	exon	104744050	104744180	1000	-	.	gene_id "MSTRG.178402"; transcript_id "MSTRG.178402.155"; exon_number "2";
chr7	StringTie	exon	104752715	104752803	1000	-	.	gene_id "MSTRG.178402"; transcript_id "MSTRG.178402.155"; exon_number "3";
chr7	StringTie	exon	104759703	104759822	1000	-	.	gene_id "MSTRG.178402"; transcript_id "MSTRG.178402.155"; exon_number "4";
chr7	StringTie	exon	104761474	104761580	1000	-	.	gene_id "MSTRG.178402"; transcript_id "MSTRG.178402.155"; exon_number "5";
chr7	StringTie	exon	104785220	104785785	1000	-	.	gene_id "MSTRG.178402"; transcript_id "MSTRG.178402.155"; exon_number "6";
chr7	StringTie	exon	104786518	104786581	1000	-	.	gene_id "MSTRG.178402"; transcript_id "MSTRG.178402.155"; exon_number "7";
chr7	StringTie	exon	104798337	104800069	1000	-	.	gene_id "MSTRG.178402"; transcript_id "MSTRG.178402.155"; exon_number "8";
chr7	StringTie	exon	104802839	104802963	1000	-	.	gene_id "MSTRG.178402"; transcript_id "MSTRG.178402.155"; exon_number "9";
chr7	StringTie	exon	104803956	104804163	1000	-	.	gene_id "MSTRG.178402"; transcript_id "MSTRG.178402.155"; exon_number "10";
chr7	StringTie	transcript	104738594	104804114	1000	-	.	gene_id "MSTRG.178402"; transcript_id "MSTRG.178402.156";
chr7	StringTie	exon	104738594	104738955	1000	-	.	gene_id "MSTRG.178402"; transcript_id "MSTRG.178402.156"; exon_number "1";
chr7	StringTie	exon	104744050	104744180	1000	-	.	gene_id "MSTRG.178402"; transcript_id "MSTRG.178402.156"; exon_number "2";
chr7	StringTie	exon	104752715	104752791	1000	-	.	gene_id "MSTRG.178402"; transcript_id "MSTRG.178402.156"; exon_number "3";
chr7	StringTie	exon	104759703	104759822	1000	-	.	gene_id "MSTRG.178402"; transcript_id "MSTRG.178402.156"; exon_number "4";
chr7	StringTie	exon	104761474	104773846	1000	-	.	gene_id "MSTRG.178402"; transcript_id "MSTRG.178402.156"; exon_number "5";
chr7	StringTie	exon	104780844	104781082	1000	-	.	gene_id "MSTRG.178402"; transcript_id "MSTRG.178402.156"; exon_number "6";
chr7	StringTie	exon	104781999	104785378	1000	-	.	gene_id "MSTRG.178402"; transcript_id "MSTRG.178402.156"; exon_number "7";
chr7	StringTie	exon	104785731	104785785	1000	-	.	gene_id "MSTRG.178402"; transcript_id "MSTRG.178402.156"; exon_number "8";
chr7	StringTie	exon	104786518	104786581	1000	-	.	gene_id "MSTRG.178402"; transcript_id "MSTRG.178402.156"; exon_number "9";
chr7	StringTie	exon	104798337	104798407	1000	-	.	gene_id "MSTRG.178402"; transcript_id "MSTRG.178402.156"; exon_number "10";
chr7	StringTie	exon	104799818	104800069	1000	-	.	gene_id "MSTRG.178402"; transcript_id "MSTRG.178402.156"; exon_number "11";
chr7	StringTie	exon	104802839	104802963	1000	-	.	gene_id "MSTRG.178402"; transcript_id "MSTRG.178402.156"; exon_number "12";
chr7	StringTie	exon	104803956	104804114	1000	-	.	gene_id "MSTRG.178402"; transcript_id "MSTRG.178402.156"; exon_number "13";
chr7	StringTie	transcript	104738595	104755941	1000	-	.	gene_id "MSTRG.178402"; transcript_id "MSTRG.178402.157";
chr7	StringTie	exon	104738595	104740916	1000	-	.	gene_id "MSTRG.178402"; transcript_id "MSTRG.178402.157"; exon_number "1";
chr7	StringTie	exon	104744050	104744165	1000	-	.	gene_id "MSTRG.178402"; transcript_id "MSTRG.178402.157"; exon_number "2";
chr7	StringTie	exon	104752715	104755941	1000	-	.	gene_id "MSTRG.178402"; transcript_id "MSTRG.178402.157"; exon_number "3";
chr7	StringTie	transcript	104738595	104761599	1000	-	.	gene_id "MSTRG.178402"; transcript_id "MSTRG.178402.158";
chr7	StringTie	exon	104738595	104738955	1000	-	.	gene_id "MSTRG.178402"; transcript_id "MSTRG.178402.158"; exon_number "1";
chr7	StringTie	exon	104744050	104747893	1000	-	.	gene_id "MSTRG.178402"; transcript_id "MSTRG.178402.158"; exon_number "2";
chr7	StringTie	exon	104752715	104759822	1000	-	.	gene_id "MSTRG.178402"; transcript_id "MSTRG.178402.158"; exon_number "3";
chr7	StringTie	exon	104761474	104761599	1000	-	.	gene_id "MSTRG.178402"; transcript_id "MSTRG.178402.158"; exon_number "4";
chr7	StringTie	transcript	104738595	104805285	1000	-	.	gene_id "MSTRG.178402"; transcript_id "MSTRG.178402.159";
chr7	StringTie	exon	104738595	104738984	1000	-	.	gene_id "MSTRG.178402"; transcript_id "MSTRG.178402.159"; exon_number "1";
chr7	StringTie	exon	104744050	104744180	1000	-	.	gene_id "MSTRG.178402"; transcript_id "MSTRG.178402.159"; exon_number "2";
chr7	StringTie	exon	104752715	104761580	1000	-	.	gene_id "MSTRG.178402"; transcript_id "MSTRG.178402.159"; exon_number "3";
chr7	StringTie	exon	104785220	104786581	1000	-	.	gene_id "MSTRG.178402"; transcript_id "MSTRG.178402.159"; exon_number "4";
chr7	StringTie	exon	104802839	104802963	1000	-	.	gene_id "MSTRG.178402"; transcript_id "MSTRG.178402.159"; exon_number "5";
chr7	StringTie	exon	104803158	104805285	1000	-	.	gene_id "MSTRG.178402"; transcript_id "MSTRG.178402.159"; exon_number "6";
chr7	StringTie	transcript	104736590	104804455	1000	-	.	gene_id "MSTRG.178402"; transcript_id "MSTRG.178402.16";
chr7	StringTie	exon	104736590	104738955	1000	-	.	gene_id "MSTRG.178402"; transcript_id "MSTRG.178402.16"; exon_number "1";
chr7	StringTie	exon	104744050	104744180	1000	-	.	gene_id "MSTRG.178402"; transcript_id "MSTRG.178402.16"; exon_number "2";
chr7	StringTie	exon	104752715	104752791	1000	-	.	gene_id "MSTRG.178402"; transcript_id "MSTRG.178402.16"; exon_number "3";
chr7	StringTie	exon	104759703	104759822	1000	-	.	gene_id "MSTRG.178402"; transcript_id "MSTRG.178402.16"; exon_number "4";
chr7	StringTie	exon	104761474	104761580	1000	-	.	gene_id "MSTRG.178402"; transcript_id "MSTRG.178402.16"; exon_number "5";
chr7	StringTie	exon	104785220	104785378	1000	-	.	gene_id "MSTRG.178402"; transcript_id "MSTRG.178402.16"; exon_number "6";
chr7	StringTie	exon	104785731	104785785	1000	-	.	gene_id "MSTRG.178402"; transcript_id "MSTRG.178402.16"; exon_number "7";
chr7	StringTie	exon	104798337	104798407	1000	-	.	gene_id "MSTRG.178402"; transcript_id "MSTRG.178402.16"; exon_number "8";
chr7	StringTie	exon	104799818	104800069	1000	-	.	gene_id "MSTRG.178402"; transcript_id "MSTRG.178402.16"; exon_number "9";
chr7	StringTie	exon	104802839	104802963	1000	-	.	gene_id "MSTRG.178402"; transcript_id "MSTRG.178402.16"; exon_number "10";
chr7	StringTie	exon	104803903	104804455	1000	-	.	gene_id "MSTRG.178402"; transcript_id "MSTRG.178402.16"; exon_number "11";
chr7	StringTie	transcript	104738595	104804110	1000	-	.	gene_id "MSTRG.178402"; transcript_id "MSTRG.178402.160";
chr7	StringTie	exon	104738595	104738984	1000	-	.	gene_id "MSTRG.178402"; transcript_id "MSTRG.178402.160"; exon_number "1";
chr7	StringTie	exon	104744050	104744180	1000	-	.	gene_id "MSTRG.178402"; transcript_id "MSTRG.178402.160"; exon_number "2";
chr7	StringTie	exon	104752715	104761580	1000	-	.	gene_id "MSTRG.178402"; transcript_id "MSTRG.178402.160"; exon_number "3";
chr7	StringTie	exon	104785220	104786581	1000	-	.	gene_id "MSTRG.178402"; transcript_id "MSTRG.178402.160"; exon_number "4";
chr7	StringTie	exon	104802839	104802963	1000	-	.	gene_id "MSTRG.178402"; transcript_id "MSTRG.178402.160"; exon_number "5";
chr7	StringTie	exon	104803956	104804110	1000	-	.	gene_id "MSTRG.178402"; transcript_id "MSTRG.178402.160"; exon_number "6";
chr7	StringTie	transcript	104738595	104804451	1000	-	.	gene_id "MSTRG.178402"; transcript_id "MSTRG.178402.161";
chr7	StringTie	exon	104738595	104738984	1000	-	.	gene_id "MSTRG.178402"; transcript_id "MSTRG.178402.161"; exon_number "1";
chr7	StringTie	exon	104744050	104744180	1000	-	.	gene_id "MSTRG.178402"; transcript_id "MSTRG.178402.161"; exon_number "2";
chr7	StringTie	exon	104752715	104769016	1000	-	.	gene_id "MSTRG.178402"; transcript_id "MSTRG.178402.161"; exon_number "3";
chr7	StringTie	exon	104785220	104786581	1000	-	.	gene_id "MSTRG.178402"; transcript_id "MSTRG.178402.161"; exon_number "4";
chr7	StringTie	exon	104802839	104802963	1000	-	.	gene_id "MSTRG.178402"; transcript_id "MSTRG.178402.161"; exon_number "5";
chr7	StringTie	exon	104803956	104804451	1000	-	.	gene_id "MSTRG.178402"; transcript_id "MSTRG.178402.161"; exon_number "6";
chr7	StringTie	transcript	104738595	104804451	1000	-	.	gene_id "MSTRG.178402"; transcript_id "MSTRG.178402.162";
chr7	StringTie	exon	104738595	104738984	1000	-	.	gene_id "MSTRG.178402"; transcript_id "MSTRG.178402.162"; exon_number "1";
chr7	StringTie	exon	104744050	104757717	1000	-	.	gene_id "MSTRG.178402"; transcript_id "MSTRG.178402.162"; exon_number "2";
chr7	StringTie	exon	104759703	104769016	1000	-	.	gene_id "MSTRG.178402"; transcript_id "MSTRG.178402.162"; exon_number "3";
chr7	StringTie	exon	104785220	104786581	1000	-	.	gene_id "MSTRG.178402"; transcript_id "MSTRG.178402.162"; exon_number "4";
chr7	StringTie	exon	104802839	104802963	1000	-	.	gene_id "MSTRG.178402"; transcript_id "MSTRG.178402.162"; exon_number "5";
chr7	StringTie	exon	104803956	104804451	1000	-	.	gene_id "MSTRG.178402"; transcript_id "MSTRG.178402.162"; exon_number "6";
chr7	StringTie	transcript	104738595	104804113	1000	-	.	gene_id "MSTRG.178402"; transcript_id "MSTRG.178402.163";
chr7	StringTie	exon	104738595	104738984	1000	-	.	gene_id "MSTRG.178402"; transcript_id "MSTRG.178402.163"; exon_number "1";
chr7	StringTie	exon	104744050	104744180	1000	-	.	gene_id "MSTRG.178402"; transcript_id "MSTRG.178402.163"; exon_number "2";
chr7	StringTie	exon	104752715	104769016	1000	-	.	gene_id "MSTRG.178402"; transcript_id "MSTRG.178402.163"; exon_number "3";
chr7	StringTie	exon	104785220	104797036	1000	-	.	gene_id "MSTRG.178402"; transcript_id "MSTRG.178402.163"; exon_number "4";
chr7	StringTie	exon	104798337	104800069	1000	-	.	gene_id "MSTRG.178402"; transcript_id "MSTRG.178402.163"; exon_number "5";
chr7	StringTie	exon	104802839	104802963	1000	-	.	gene_id "MSTRG.178402"; transcript_id "MSTRG.178402.163"; exon_number "6";
chr7	StringTie	exon	104803158	104804113	1000	-	.	gene_id "MSTRG.178402"; transcript_id "MSTRG.178402.163"; exon_number "7";
chr7	StringTie	transcript	104738595	104804110	1000	-	.	gene_id "MSTRG.178402"; transcript_id "MSTRG.178402.164";
chr7	StringTie	exon	104738595	104740916	1000	-	.	gene_id "MSTRG.178402"; transcript_id "MSTRG.178402.164"; exon_number "1";
chr7	StringTie	exon	104744050	104744180	1000	-	.	gene_id "MSTRG.178402"; transcript_id "MSTRG.178402.164"; exon_number "2";
chr7	StringTie	exon	104752715	104759822	1000	-	.	gene_id "MSTRG.178402"; transcript_id "MSTRG.178402.164"; exon_number "3";
chr7	StringTie	exon	104761474	104761580	1000	-	.	gene_id "MSTRG.178402"; transcript_id "MSTRG.178402.164"; exon_number "4";
chr7	StringTie	exon	104785220	104785785	1000	-	.	gene_id "MSTRG.178402"; transcript_id "MSTRG.178402.164"; exon_number "5";
chr7	StringTie	exon	104786518	104786581	1000	-	.	gene_id "MSTRG.178402"; transcript_id "MSTRG.178402.164"; exon_number "6";
chr7	StringTie	exon	104802839	104802963	1000	-	.	gene_id "MSTRG.178402"; transcript_id "MSTRG.178402.164"; exon_number "7";
chr7	StringTie	exon	104803956	104804110	1000	-	.	gene_id "MSTRG.178402"; transcript_id "MSTRG.178402.164"; exon_number "8";
chr7	StringTie	transcript	104738595	104804110	1000	-	.	gene_id "MSTRG.178402"; transcript_id "MSTRG.178402.165";
chr7	StringTie	exon	104738595	104738955	1000	-	.	gene_id "MSTRG.178402"; transcript_id "MSTRG.178402.165"; exon_number "1";
chr7	StringTie	exon	104744050	104744180	1000	-	.	gene_id "MSTRG.178402"; transcript_id "MSTRG.178402.165"; exon_number "2";
chr7	StringTie	exon	104752715	104759822	1000	-	.	gene_id "MSTRG.178402"; transcript_id "MSTRG.178402.165"; exon_number "3";
chr7	StringTie	exon	104761478	104761580	1000	-	.	gene_id "MSTRG.178402"; transcript_id "MSTRG.178402.165"; exon_number "4";
chr7	StringTie	exon	104785220	104785378	1000	-	.	gene_id "MSTRG.178402"; transcript_id "MSTRG.178402.165"; exon_number "5";
chr7	StringTie	exon	104785731	104785785	1000	-	.	gene_id "MSTRG.178402"; transcript_id "MSTRG.178402.165"; exon_number "6";
chr7	StringTie	exon	104799818	104800069	1000	-	.	gene_id "MSTRG.178402"; transcript_id "MSTRG.178402.165"; exon_number "7";
chr7	StringTie	exon	104802839	104802963	1000	-	.	gene_id "MSTRG.178402"; transcript_id "MSTRG.178402.165"; exon_number "8";
chr7	StringTie	exon	104803956	104804110	1000	-	.	gene_id "MSTRG.178402"; transcript_id "MSTRG.178402.165"; exon_number "9";
chr7	StringTie	transcript	104738595	104804163	1000	-	.	gene_id "MSTRG.178402"; transcript_id "MSTRG.178402.166";
chr7	StringTie	exon	104738595	104738984	1000	-	.	gene_id "MSTRG.178402"; transcript_id "MSTRG.178402.166"; exon_number "1";
chr7	StringTie	exon	104744050	104744180	1000	-	.	gene_id "MSTRG.178402"; transcript_id "MSTRG.178402.166"; exon_number "2";
chr7	StringTie	exon	104752715	104752803	1000	-	.	gene_id "MSTRG.178402"; transcript_id "MSTRG.178402.166"; exon_number "3";
chr7	StringTie	exon	104759703	104759822	1000	-	.	gene_id "MSTRG.178402"; transcript_id "MSTRG.178402.166"; exon_number "4";
chr7	StringTie	exon	104761474	104769016	1000	-	.	gene_id "MSTRG.178402"; transcript_id "MSTRG.178402.166"; exon_number "5";
chr7	StringTie	exon	104785220	104785378	1000	-	.	gene_id "MSTRG.178402"; transcript_id "MSTRG.178402.166"; exon_number "6";
chr7	StringTie	exon	104785731	104785785	1000	-	.	gene_id "MSTRG.178402"; transcript_id "MSTRG.178402.166"; exon_number "7";
chr7	StringTie	exon	104799818	104800069	1000	-	.	gene_id "MSTRG.178402"; transcript_id "MSTRG.178402.166"; exon_number "8";
chr7	StringTie	exon	104802839	104802963	1000	-	.	gene_id "MSTRG.178402"; transcript_id "MSTRG.178402.166"; exon_number "9";
chr7	StringTie	exon	104803956	104804163	1000	-	.	gene_id "MSTRG.178402"; transcript_id "MSTRG.178402.166"; exon_number "10";
chr7	StringTie	transcript	104738595	104804316	1000	-	.	gene_id "MSTRG.178402"; transcript_id "MSTRG.178402.167";
chr7	StringTie	exon	104738595	104738955	1000	-	.	gene_id "MSTRG.178402"; transcript_id "MSTRG.178402.167"; exon_number "1";
chr7	StringTie	exon	104744050	104744180	1000	-	.	gene_id "MSTRG.178402"; transcript_id "MSTRG.178402.167"; exon_number "2";
chr7	StringTie	exon	104752715	104752791	1000	-	.	gene_id "MSTRG.178402"; transcript_id "MSTRG.178402.167"; exon_number "3";
chr7	StringTie	exon	104759703	104759822	1000	-	.	gene_id "MSTRG.178402"; transcript_id "MSTRG.178402.167"; exon_number "4";
chr7	StringTie	exon	104761478	104769016	1000	-	.	gene_id "MSTRG.178402"; transcript_id "MSTRG.178402.167"; exon_number "5";
chr7	StringTie	exon	104785220	104785378	1000	-	.	gene_id "MSTRG.178402"; transcript_id "MSTRG.178402.167"; exon_number "6";
chr7	StringTie	exon	104785731	104785785	1000	-	.	gene_id "MSTRG.178402"; transcript_id "MSTRG.178402.167"; exon_number "7";
chr7	StringTie	exon	104799818	104800069	1000	-	.	gene_id "MSTRG.178402"; transcript_id "MSTRG.178402.167"; exon_number "8";
chr7	StringTie	exon	104802839	104802963	1000	-	.	gene_id "MSTRG.178402"; transcript_id "MSTRG.178402.167"; exon_number "9";
chr7	StringTie	exon	104803956	104804113	1000	-	.	gene_id "MSTRG.178402"; transcript_id "MSTRG.178402.167"; exon_number "10";
chr7	StringTie	exon	104804208	104804316	1000	-	.	gene_id "MSTRG.178402"; transcript_id "MSTRG.178402.167"; exon_number "11";
chr7	StringTie	transcript	104738595	104804113	1000	-	.	gene_id "MSTRG.178402"; transcript_id "MSTRG.178402.168";
chr7	StringTie	exon	104738595	104738984	1000	-	.	gene_id "MSTRG.178402"; transcript_id "MSTRG.178402.168"; exon_number "1";
chr7	StringTie	exon	104744050	104744180	1000	-	.	gene_id "MSTRG.178402"; transcript_id "MSTRG.178402.168"; exon_number "2";
chr7	StringTie	exon	104752715	104752803	1000	-	.	gene_id "MSTRG.178402"; transcript_id "MSTRG.178402.168"; exon_number "3";
chr7	StringTie	exon	104759703	104759822	1000	-	.	gene_id "MSTRG.178402"; transcript_id "MSTRG.178402.168"; exon_number "4";
chr7	StringTie	exon	104761478	104761580	1000	-	.	gene_id "MSTRG.178402"; transcript_id "MSTRG.178402.168"; exon_number "5";
chr7	StringTie	exon	104785220	104785378	1000	-	.	gene_id "MSTRG.178402"; transcript_id "MSTRG.178402.168"; exon_number "6";
chr7	StringTie	exon	104785731	104785785	1000	-	.	gene_id "MSTRG.178402"; transcript_id "MSTRG.178402.168"; exon_number "7";
chr7	StringTie	exon	104798337	104798407	1000	-	.	gene_id "MSTRG.178402"; transcript_id "MSTRG.178402.168"; exon_number "8";
chr7	StringTie	exon	104799818	104800069	1000	-	.	gene_id "MSTRG.178402"; transcript_id "MSTRG.178402.168"; exon_number "9";
chr7	StringTie	exon	104802839	104802963	1000	-	.	gene_id "MSTRG.178402"; transcript_id "MSTRG.178402.168"; exon_number "10";
chr7	StringTie	exon	104803158	104804113	1000	-	.	gene_id "MSTRG.178402"; transcript_id "MSTRG.178402.168"; exon_number "11";
chr7	StringTie	transcript	104738595	104804113	1000	-	.	gene_id "MSTRG.178402"; transcript_id "MSTRG.178402.169";
chr7	StringTie	exon	104738595	104738984	1000	-	.	gene_id "MSTRG.178402"; transcript_id "MSTRG.178402.169"; exon_number "1";
chr7	StringTie	exon	104744050	104744180	1000	-	.	gene_id "MSTRG.178402"; transcript_id "MSTRG.178402.169"; exon_number "2";
chr7	StringTie	exon	104752715	104752803	1000	-	.	gene_id "MSTRG.178402"; transcript_id "MSTRG.178402.169"; exon_number "3";
chr7	StringTie	exon	104759703	104759822	1000	-	.	gene_id "MSTRG.178402"; transcript_id "MSTRG.178402.169"; exon_number "4";
chr7	StringTie	exon	104761474	104761580	1000	-	.	gene_id "MSTRG.178402"; transcript_id "MSTRG.178402.169"; exon_number "5";
chr7	StringTie	exon	104785220	104785378	1000	-	.	gene_id "MSTRG.178402"; transcript_id "MSTRG.178402.169"; exon_number "6";
chr7	StringTie	exon	104785731	104785785	1000	-	.	gene_id "MSTRG.178402"; transcript_id "MSTRG.178402.169"; exon_number "7";
chr7	StringTie	exon	104786518	104786581	1000	-	.	gene_id "MSTRG.178402"; transcript_id "MSTRG.178402.169"; exon_number "8";
chr7	StringTie	exon	104787710	104796949	1000	-	.	gene_id "MSTRG.178402"; transcript_id "MSTRG.178402.169"; exon_number "9";
chr7	StringTie	exon	104799844	104800069	1000	-	.	gene_id "MSTRG.178402"; transcript_id "MSTRG.178402.169"; exon_number "10";
chr7	StringTie	exon	104802839	104802963	1000	-	.	gene_id "MSTRG.178402"; transcript_id "MSTRG.178402.169"; exon_number "11";
chr7	StringTie	exon	104803158	104804113	1000	-	.	gene_id "MSTRG.178402"; transcript_id "MSTRG.178402.169"; exon_number "12";
chr7	StringTie	transcript	104736590	104804455	1000	-	.	gene_id "MSTRG.178402"; transcript_id "MSTRG.178402.17";
chr7	StringTie	exon	104736590	104738955	1000	-	.	gene_id "MSTRG.178402"; transcript_id "MSTRG.178402.17"; exon_number "1";
chr7	StringTie	exon	104744050	104744180	1000	-	.	gene_id "MSTRG.178402"; transcript_id "MSTRG.178402.17"; exon_number "2";
chr7	StringTie	exon	104752715	104752803	1000	-	.	gene_id "MSTRG.178402"; transcript_id "MSTRG.178402.17"; exon_number "3";
chr7	StringTie	exon	104759703	104759822	1000	-	.	gene_id "MSTRG.178402"; transcript_id "MSTRG.178402.17"; exon_number "4";
chr7	StringTie	exon	104761478	104761580	1000	-	.	gene_id "MSTRG.178402"; transcript_id "MSTRG.178402.17"; exon_number "5";
chr7	StringTie	exon	104785220	104785378	1000	-	.	gene_id "MSTRG.178402"; transcript_id "MSTRG.178402.17"; exon_number "6";
chr7	StringTie	exon	104785731	104785785	1000	-	.	gene_id "MSTRG.178402"; transcript_id "MSTRG.178402.17"; exon_number "7";
chr7	StringTie	exon	104786518	104786581	1000	-	.	gene_id "MSTRG.178402"; transcript_id "MSTRG.178402.17"; exon_number "8";
chr7	StringTie	exon	104798337	104798407	1000	-	.	gene_id "MSTRG.178402"; transcript_id "MSTRG.178402.17"; exon_number "9";
chr7	StringTie	exon	104799818	104800069	1000	-	.	gene_id "MSTRG.178402"; transcript_id "MSTRG.178402.17"; exon_number "10";
chr7	StringTie	exon	104802839	104802963	1000	-	.	gene_id "MSTRG.178402"; transcript_id "MSTRG.178402.17"; exon_number "11";
chr7	StringTie	exon	104803903	104804455	1000	-	.	gene_id "MSTRG.178402"; transcript_id "MSTRG.178402.17"; exon_number "12";
chr7	StringTie	transcript	104738595	104852832	1000	-	.	gene_id "MSTRG.178402"; transcript_id "MSTRG.178402.170";
chr7	StringTie	exon	104738595	104738955	1000	-	.	gene_id "MSTRG.178402"; transcript_id "MSTRG.178402.170"; exon_number "1";
chr7	StringTie	exon	104744050	104744180	1000	-	.	gene_id "MSTRG.178402"; transcript_id "MSTRG.178402.170"; exon_number "2";
chr7	StringTie	exon	104752715	104752773	1000	-	.	gene_id "MSTRG.178402"; transcript_id "MSTRG.178402.170"; exon_number "3";
chr7	StringTie	exon	104759703	104759822	1000	-	.	gene_id "MSTRG.178402"; transcript_id "MSTRG.178402.170"; exon_number "4";
chr7	StringTie	exon	104761474	104761580	1000	-	.	gene_id "MSTRG.178402"; transcript_id "MSTRG.178402.170"; exon_number "5";
chr7	StringTie	exon	104786518	104786581	1000	-	.	gene_id "MSTRG.178402"; transcript_id "MSTRG.178402.170"; exon_number "6";
chr7	StringTie	exon	104787710	104796949	1000	-	.	gene_id "MSTRG.178402"; transcript_id "MSTRG.178402.170"; exon_number "7";
chr7	StringTie	exon	104798337	104798407	1000	-	.	gene_id "MSTRG.178402"; transcript_id "MSTRG.178402.170"; exon_number "8";
chr7	StringTie	exon	104799818	104800069	1000	-	.	gene_id "MSTRG.178402"; transcript_id "MSTRG.178402.170"; exon_number "9";
chr7	StringTie	exon	104802839	104802963	1000	-	.	gene_id "MSTRG.178402"; transcript_id "MSTRG.178402.170"; exon_number "10";
chr7	StringTie	exon	104803956	104804113	1000	-	.	gene_id "MSTRG.178402"; transcript_id "MSTRG.178402.170"; exon_number "11";
chr7	StringTie	exon	104818416	104818463	1000	-	.	gene_id "MSTRG.178402"; transcript_id "MSTRG.178402.170"; exon_number "12";
chr7	StringTie	exon	104819289	104821468	1000	-	.	gene_id "MSTRG.178402"; transcript_id "MSTRG.178402.170"; exon_number "13";
chr7	StringTie	exon	104838100	104843601	1000	-	.	gene_id "MSTRG.178402"; transcript_id "MSTRG.178402.170"; exon_number "14";
chr7	StringTie	exon	104852324	104852832	1000	-	.	gene_id "MSTRG.178402"; transcript_id "MSTRG.178402.170"; exon_number "15";
chr7	StringTie	transcript	104738596	104761599	1000	-	.	gene_id "MSTRG.178402"; transcript_id "MSTRG.178402.171";
chr7	StringTie	exon	104738596	104738955	1000	-	.	gene_id "MSTRG.178402"; transcript_id "MSTRG.178402.171"; exon_number "1";
chr7	StringTie	exon	104744050	104744180	1000	-	.	gene_id "MSTRG.178402"; transcript_id "MSTRG.178402.171"; exon_number "2";
chr7	StringTie	exon	104752715	104752844	1000	-	.	gene_id "MSTRG.178402"; transcript_id "MSTRG.178402.171"; exon_number "3";
chr7	StringTie	exon	104759703	104759822	1000	-	.	gene_id "MSTRG.178402"; transcript_id "MSTRG.178402.171"; exon_number "4";
chr7	StringTie	exon	104761478	104761599	1000	-	.	gene_id "MSTRG.178402"; transcript_id "MSTRG.178402.171"; exon_number "5";
chr7	StringTie	transcript	104738596	104761599	1000	-	.	gene_id "MSTRG.178402"; transcript_id "MSTRG.178402.172";
chr7	StringTie	exon	104738596	104738955	1000	-	.	gene_id "MSTRG.178402"; transcript_id "MSTRG.178402.172"; exon_number "1";
chr7	StringTie	exon	104744050	104744180	1000	-	.	gene_id "MSTRG.178402"; transcript_id "MSTRG.178402.172"; exon_number "2";
chr7	StringTie	exon	104752715	104752791	1000	-	.	gene_id "MSTRG.178402"; transcript_id "MSTRG.178402.172"; exon_number "3";
chr7	StringTie	exon	104757609	104758082	1000	-	.	gene_id "MSTRG.178402"; transcript_id "MSTRG.178402.172"; exon_number "4";
chr7	StringTie	exon	104759703	104759822	1000	-	.	gene_id "MSTRG.178402"; transcript_id "MSTRG.178402.172"; exon_number "5";
chr7	StringTie	exon	104761474	104761599	1000	-	.	gene_id "MSTRG.178402"; transcript_id "MSTRG.178402.172"; exon_number "6";
chr7	StringTie	transcript	104738596	104804451	1000	-	.	gene_id "MSTRG.178402"; transcript_id "MSTRG.178402.173";
chr7	StringTie	exon	104738596	104738955	1000	-	.	gene_id "MSTRG.178402"; transcript_id "MSTRG.178402.173"; exon_number "1";
chr7	StringTie	exon	104744050	104744180	1000	-	.	gene_id "MSTRG.178402"; transcript_id "MSTRG.178402.173"; exon_number "2";
chr7	StringTie	exon	104752715	104752803	1000	-	.	gene_id "MSTRG.178402"; transcript_id "MSTRG.178402.173"; exon_number "3";
chr7	StringTie	exon	104759703	104759822	1000	-	.	gene_id "MSTRG.178402"; transcript_id "MSTRG.178402.173"; exon_number "4";
chr7	StringTie	exon	104761474	104761580	1000	-	.	gene_id "MSTRG.178402"; transcript_id "MSTRG.178402.173"; exon_number "5";
chr7	StringTie	exon	104779204	104798407	1000	-	.	gene_id "MSTRG.178402"; transcript_id "MSTRG.178402.173"; exon_number "6";
chr7	StringTie	exon	104799818	104800069	1000	-	.	gene_id "MSTRG.178402"; transcript_id "MSTRG.178402.173"; exon_number "7";
chr7	StringTie	exon	104802839	104802963	1000	-	.	gene_id "MSTRG.178402"; transcript_id "MSTRG.178402.173"; exon_number "8";
chr7	StringTie	exon	104803956	104804451	1000	-	.	gene_id "MSTRG.178402"; transcript_id "MSTRG.178402.173"; exon_number "9";
chr7	StringTie	transcript	104738596	104804140	1000	-	.	gene_id "MSTRG.178402"; transcript_id "MSTRG.178402.174";
chr7	StringTie	exon	104738596	104738984	1000	-	.	gene_id "MSTRG.178402"; transcript_id "MSTRG.178402.174"; exon_number "1";
chr7	StringTie	exon	104744050	104752791	1000	-	.	gene_id "MSTRG.178402"; transcript_id "MSTRG.178402.174"; exon_number "2";
chr7	StringTie	exon	104759703	104759822	1000	-	.	gene_id "MSTRG.178402"; transcript_id "MSTRG.178402.174"; exon_number "3";
chr7	StringTie	exon	104761478	104781082	1000	-	.	gene_id "MSTRG.178402"; transcript_id "MSTRG.178402.174"; exon_number "4";
chr7	StringTie	exon	104781999	104785378	1000	-	.	gene_id "MSTRG.178402"; transcript_id "MSTRG.178402.174"; exon_number "5";
chr7	StringTie	exon	104785731	104785785	1000	-	.	gene_id "MSTRG.178402"; transcript_id "MSTRG.178402.174"; exon_number "6";
chr7	StringTie	exon	104786122	104800069	1000	-	.	gene_id "MSTRG.178402"; transcript_id "MSTRG.178402.174"; exon_number "7";
chr7	StringTie	exon	104802839	104802963	1000	-	.	gene_id "MSTRG.178402"; transcript_id "MSTRG.178402.174"; exon_number "8";
chr7	StringTie	exon	104803956	104804140	1000	-	.	gene_id "MSTRG.178402"; transcript_id "MSTRG.178402.174"; exon_number "9";
chr7	StringTie	transcript	104738596	104804140	1000	-	.	gene_id "MSTRG.178402"; transcript_id "MSTRG.178402.175";
chr7	StringTie	exon	104738596	104738984	1000	-	.	gene_id "MSTRG.178402"; transcript_id "MSTRG.178402.175"; exon_number "1";
chr7	StringTie	exon	104744050	104757717	1000	-	.	gene_id "MSTRG.178402"; transcript_id "MSTRG.178402.175"; exon_number "2";
chr7	StringTie	exon	104759703	104759822	1000	-	.	gene_id "MSTRG.178402"; transcript_id "MSTRG.178402.175"; exon_number "3";
chr7	StringTie	exon	104761474	104769016	1000	-	.	gene_id "MSTRG.178402"; transcript_id "MSTRG.178402.175"; exon_number "4";
chr7	StringTie	exon	104785220	104785358	1000	-	.	gene_id "MSTRG.178402"; transcript_id "MSTRG.178402.175"; exon_number "5";
chr7	StringTie	exon	104785731	104786246	1000	-	.	gene_id "MSTRG.178402"; transcript_id "MSTRG.178402.175"; exon_number "6";
chr7	StringTie	exon	104786518	104786581	1000	-	.	gene_id "MSTRG.178402"; transcript_id "MSTRG.178402.175"; exon_number "7";
chr7	StringTie	exon	104798337	104798407	1000	-	.	gene_id "MSTRG.178402"; transcript_id "MSTRG.178402.175"; exon_number "8";
chr7	StringTie	exon	104799818	104800069	1000	-	.	gene_id "MSTRG.178402"; transcript_id "MSTRG.178402.175"; exon_number "9";
chr7	StringTie	exon	104802839	104802963	1000	-	.	gene_id "MSTRG.178402"; transcript_id "MSTRG.178402.175"; exon_number "10";
chr7	StringTie	exon	104803956	104804140	1000	-	.	gene_id "MSTRG.178402"; transcript_id "MSTRG.178402.175"; exon_number "11";
chr7	StringTie	transcript	104738598	104752999	1000	-	.	gene_id "MSTRG.178402"; transcript_id "MSTRG.178402.177";
chr7	StringTie	exon	104738598	104738984	1000	-	.	gene_id "MSTRG.178402"; transcript_id "MSTRG.178402.177"; exon_number "1";
chr7	StringTie	exon	104744050	104744180	1000	-	.	gene_id "MSTRG.178402"; transcript_id "MSTRG.178402.177"; exon_number "2";
chr7	StringTie	exon	104745130	104745265	1000	-	.	gene_id "MSTRG.178402"; transcript_id "MSTRG.178402.177"; exon_number "3";
chr7	StringTie	exon	104752715	104752999	1000	-	.	gene_id "MSTRG.178402"; transcript_id "MSTRG.178402.177"; exon_number "4";
chr7	StringTie	transcript	104738598	104804127	1000	-	.	gene_id "MSTRG.178402"; transcript_id "MSTRG.178402.178";
chr7	StringTie	exon	104738598	104738955	1000	-	.	gene_id "MSTRG.178402"; transcript_id "MSTRG.178402.178"; exon_number "1";
chr7	StringTie	exon	104744050	104744180	1000	-	.	gene_id "MSTRG.178402"; transcript_id "MSTRG.178402.178"; exon_number "2";
chr7	StringTie	exon	104752715	104752803	1000	-	.	gene_id "MSTRG.178402"; transcript_id "MSTRG.178402.178"; exon_number "3";
chr7	StringTie	exon	104759703	104759822	1000	-	.	gene_id "MSTRG.178402"; transcript_id "MSTRG.178402.178"; exon_number "4";
chr7	StringTie	exon	104761478	104761580	1000	-	.	gene_id "MSTRG.178402"; transcript_id "MSTRG.178402.178"; exon_number "5";
chr7	StringTie	exon	104779204	104786581	1000	-	.	gene_id "MSTRG.178402"; transcript_id "MSTRG.178402.178"; exon_number "6";
chr7	StringTie	exon	104798337	104800069	1000	-	.	gene_id "MSTRG.178402"; transcript_id "MSTRG.178402.178"; exon_number "7";
chr7	StringTie	exon	104802839	104802963	1000	-	.	gene_id "MSTRG.178402"; transcript_id "MSTRG.178402.178"; exon_number "8";
chr7	StringTie	exon	104803452	104804127	1000	-	.	gene_id "MSTRG.178402"; transcript_id "MSTRG.178402.178"; exon_number "9";
chr7	StringTie	transcript	104736590	104804455	1000	-	.	gene_id "MSTRG.178402"; transcript_id "MSTRG.178402.18";
chr7	StringTie	exon	104736590	104738955	1000	-	.	gene_id "MSTRG.178402"; transcript_id "MSTRG.178402.18"; exon_number "1";
chr7	StringTie	exon	104744050	104744180	1000	-	.	gene_id "MSTRG.178402"; transcript_id "MSTRG.178402.18"; exon_number "2";
chr7	StringTie	exon	104752715	104752803	1000	-	.	gene_id "MSTRG.178402"; transcript_id "MSTRG.178402.18"; exon_number "3";
chr7	StringTie	exon	104759703	104759822	1000	-	.	gene_id "MSTRG.178402"; transcript_id "MSTRG.178402.18"; exon_number "4";
chr7	StringTie	exon	104761474	104761580	1000	-	.	gene_id "MSTRG.178402"; transcript_id "MSTRG.178402.18"; exon_number "5";
chr7	StringTie	exon	104785220	104785378	1000	-	.	gene_id "MSTRG.178402"; transcript_id "MSTRG.178402.18"; exon_number "6";
chr7	StringTie	exon	104785731	104786246	1000	-	.	gene_id "MSTRG.178402"; transcript_id "MSTRG.178402.18"; exon_number "7";
chr7	StringTie	exon	104786518	104786581	1000	-	.	gene_id "MSTRG.178402"; transcript_id "MSTRG.178402.18"; exon_number "8";
chr7	StringTie	exon	104798337	104798407	1000	-	.	gene_id "MSTRG.178402"; transcript_id "MSTRG.178402.18"; exon_number "9";
chr7	StringTie	exon	104799818	104800069	1000	-	.	gene_id "MSTRG.178402"; transcript_id "MSTRG.178402.18"; exon_number "10";
chr7	StringTie	exon	104802839	104802963	1000	-	.	gene_id "MSTRG.178402"; transcript_id "MSTRG.178402.18"; exon_number "11";
chr7	StringTie	exon	104803956	104804455	1000	-	.	gene_id "MSTRG.178402"; transcript_id "MSTRG.178402.18"; exon_number "12";
chr7	StringTie	transcript	104738673	104757739	1000	-	.	gene_id "MSTRG.178402"; transcript_id "MSTRG.178402.180";
chr7	StringTie	exon	104738673	104738984	1000	-	.	gene_id "MSTRG.178402"; transcript_id "MSTRG.178402.180"; exon_number "1";
chr7	StringTie	exon	104744050	104744180	1000	-	.	gene_id "MSTRG.178402"; transcript_id "MSTRG.178402.180"; exon_number "2";
chr7	StringTie	exon	104757609	104757739	1000	-	.	gene_id "MSTRG.178402"; transcript_id "MSTRG.178402.180"; exon_number "3";
chr7	StringTie	transcript	104740206	104757899	1000	-	.	gene_id "MSTRG.178402"; transcript_id "MSTRG.178402.181";
chr7	StringTie	exon	104740206	104740916	1000	-	.	gene_id "MSTRG.178402"; transcript_id "MSTRG.178402.181"; exon_number "1";
chr7	StringTie	exon	104744050	104744180	1000	-	.	gene_id "MSTRG.178402"; transcript_id "MSTRG.178402.181"; exon_number "2";
chr7	StringTie	exon	104757609	104757899	1000	-	.	gene_id "MSTRG.178402"; transcript_id "MSTRG.178402.181"; exon_number "3";
chr7	StringTie	transcript	104794189	104804502	1000	-	.	gene_id "MSTRG.178402"; transcript_id "MSTRG.178402.184";
chr7	StringTie	exon	104794189	104797747	1000	-	.	gene_id "MSTRG.178402"; transcript_id "MSTRG.178402.184"; exon_number "1";
chr7	StringTie	exon	104798337	104798407	1000	-	.	gene_id "MSTRG.178402"; transcript_id "MSTRG.178402.184"; exon_number "2";
chr7	StringTie	exon	104799818	104800069	1000	-	.	gene_id "MSTRG.178402"; transcript_id "MSTRG.178402.184"; exon_number "3";
chr7	StringTie	exon	104802839	104802963	1000	-	.	gene_id "MSTRG.178402"; transcript_id "MSTRG.178402.184"; exon_number "4";
chr7	StringTie	exon	104803956	104804113	1000	-	.	gene_id "MSTRG.178402"; transcript_id "MSTRG.178402.184"; exon_number "5";
chr7	StringTie	exon	104804208	104804502	1000	-	.	gene_id "MSTRG.178402"; transcript_id "MSTRG.178402.184"; exon_number "6";
chr7	StringTie	transcript	104796006	104804423	1000	-	.	gene_id "MSTRG.178402"; transcript_id "MSTRG.178402.185";
chr7	StringTie	exon	104796006	104797747	1000	-	.	gene_id "MSTRG.178402"; transcript_id "MSTRG.178402.185"; exon_number "1";
chr7	StringTie	exon	104798337	104800069	1000	-	.	gene_id "MSTRG.178402"; transcript_id "MSTRG.178402.185"; exon_number "2";
chr7	StringTie	exon	104802839	104802963	1000	-	.	gene_id "MSTRG.178402"; transcript_id "MSTRG.178402.185"; exon_number "3";
chr7	StringTie	exon	104803956	104804423	1000	-	.	gene_id "MSTRG.178402"; transcript_id "MSTRG.178402.185"; exon_number "4";
chr7	StringTie	transcript	104796507	104804142	1000	-	.	gene_id "MSTRG.178402"; transcript_id "MSTRG.178402.187";
chr7	StringTie	exon	104796507	104797036	1000	-	.	gene_id "MSTRG.178402"; transcript_id "MSTRG.178402.187"; exon_number "1";
chr7	StringTie	exon	104798337	104800057	1000	-	.	gene_id "MSTRG.178402"; transcript_id "MSTRG.178402.187"; exon_number "2";
chr7	StringTie	exon	104802839	104802963	1000	-	.	gene_id "MSTRG.178402"; transcript_id "MSTRG.178402.187"; exon_number "3";
chr7	StringTie	exon	104803956	104804142	1000	-	.	gene_id "MSTRG.178402"; transcript_id "MSTRG.178402.187"; exon_number "4";
chr7	StringTie	transcript	104796507	104804303	1000	-	.	gene_id "MSTRG.178402"; transcript_id "MSTRG.178402.188";
chr7	StringTie	exon	104796507	104796949	1000	-	.	gene_id "MSTRG.178402"; transcript_id "MSTRG.178402.188"; exon_number "1";
chr7	StringTie	exon	104799818	104800069	1000	-	.	gene_id "MSTRG.178402"; transcript_id "MSTRG.178402.188"; exon_number "2";
chr7	StringTie	exon	104802839	104802959	1000	-	.	gene_id "MSTRG.178402"; transcript_id "MSTRG.178402.188"; exon_number "3";
chr7	StringTie	exon	104803956	104804303	1000	-	.	gene_id "MSTRG.178402"; transcript_id "MSTRG.178402.188"; exon_number "4";
chr7	StringTie	transcript	104736590	104804455	1000	-	.	gene_id "MSTRG.178402"; transcript_id "MSTRG.178402.19";
chr7	StringTie	exon	104736590	104736892	1000	-	.	gene_id "MSTRG.178402"; transcript_id "MSTRG.178402.19"; exon_number "1";
chr7	StringTie	exon	104737440	104738955	1000	-	.	gene_id "MSTRG.178402"; transcript_id "MSTRG.178402.19"; exon_number "2";
chr7	StringTie	exon	104744050	104744180	1000	-	.	gene_id "MSTRG.178402"; transcript_id "MSTRG.178402.19"; exon_number "3";
chr7	StringTie	exon	104752715	104752803	1000	-	.	gene_id "MSTRG.178402"; transcript_id "MSTRG.178402.19"; exon_number "4";
chr7	StringTie	exon	104759703	104759822	1000	-	.	gene_id "MSTRG.178402"; transcript_id "MSTRG.178402.19"; exon_number "5";
chr7	StringTie	exon	104761474	104761580	1000	-	.	gene_id "MSTRG.178402"; transcript_id "MSTRG.178402.19"; exon_number "6";
chr7	StringTie	exon	104785220	104785378	1000	-	.	gene_id "MSTRG.178402"; transcript_id "MSTRG.178402.19"; exon_number "7";
chr7	StringTie	exon	104785731	104785785	1000	-	.	gene_id "MSTRG.178402"; transcript_id "MSTRG.178402.19"; exon_number "8";
chr7	StringTie	exon	104798337	104798407	1000	-	.	gene_id "MSTRG.178402"; transcript_id "MSTRG.178402.19"; exon_number "9";
chr7	StringTie	exon	104799818	104800069	1000	-	.	gene_id "MSTRG.178402"; transcript_id "MSTRG.178402.19"; exon_number "10";
chr7	StringTie	exon	104802839	104802963	1000	-	.	gene_id "MSTRG.178402"; transcript_id "MSTRG.178402.19"; exon_number "11";
chr7	StringTie	exon	104803956	104804455	1000	-	.	gene_id "MSTRG.178402"; transcript_id "MSTRG.178402.19"; exon_number "12";
chr7	StringTie	transcript	104796517	104818586	1000	-	.	gene_id "MSTRG.178402"; transcript_id "MSTRG.178402.190";
chr7	StringTie	exon	104796517	104797036	1000	-	.	gene_id "MSTRG.178402"; transcript_id "MSTRG.178402.190"; exon_number "1";
chr7	StringTie	exon	104797654	104797747	1000	-	.	gene_id "MSTRG.178402"; transcript_id "MSTRG.178402.190"; exon_number "2";
chr7	StringTie	exon	104799818	104800069	1000	-	.	gene_id "MSTRG.178402"; transcript_id "MSTRG.178402.190"; exon_number "3";
chr7	StringTie	exon	104802839	104802963	1000	-	.	gene_id "MSTRG.178402"; transcript_id "MSTRG.178402.190"; exon_number "4";
chr7	StringTie	exon	104803956	104804113	1000	-	.	gene_id "MSTRG.178402"; transcript_id "MSTRG.178402.190"; exon_number "5";
chr7	StringTie	exon	104818416	104818586	1000	-	.	gene_id "MSTRG.178402"; transcript_id "MSTRG.178402.190"; exon_number "6";
chr7	StringTie	transcript	104796517	104818586	1000	-	.	gene_id "MSTRG.178402"; transcript_id "MSTRG.178402.191";
chr7	StringTie	exon	104796517	104797036	1000	-	.	gene_id "MSTRG.178402"; transcript_id "MSTRG.178402.191"; exon_number "1";
chr7	StringTie	exon	104797654	104797747	1000	-	.	gene_id "MSTRG.178402"; transcript_id "MSTRG.178402.191"; exon_number "2";
chr7	StringTie	exon	104798337	104798407	1000	-	.	gene_id "MSTRG.178402"; transcript_id "MSTRG.178402.191"; exon_number "3";
chr7	StringTie	exon	104799818	104800069	1000	-	.	gene_id "MSTRG.178402"; transcript_id "MSTRG.178402.191"; exon_number "4";
chr7	StringTie	exon	104802839	104802963	1000	-	.	gene_id "MSTRG.178402"; transcript_id "MSTRG.178402.191"; exon_number "5";
chr7	StringTie	exon	104803956	104804113	1000	-	.	gene_id "MSTRG.178402"; transcript_id "MSTRG.178402.191"; exon_number "6";
chr7	StringTie	exon	104818416	104818586	1000	-	.	gene_id "MSTRG.178402"; transcript_id "MSTRG.178402.191"; exon_number "7";
chr7	StringTie	transcript	104826900	104870767	1000	-	.	gene_id "MSTRG.178402"; transcript_id "MSTRG.178402.193";
chr7	StringTie	exon	104826900	104830999	1000	-	.	gene_id "MSTRG.178402"; transcript_id "MSTRG.178402.193"; exon_number "1";
chr7	StringTie	exon	104852324	104870767	1000	-	.	gene_id "MSTRG.178402"; transcript_id "MSTRG.178402.193"; exon_number "2";
chr7	StringTie	transcript	104829387	104852920	1000	-	.	gene_id "MSTRG.178402"; transcript_id "MSTRG.178402.194";
chr7	StringTie	exon	104829387	104830999	1000	-	.	gene_id "MSTRG.178402"; transcript_id "MSTRG.178402.194"; exon_number "1";
chr7	StringTie	exon	104852575	104852920	1000	-	.	gene_id "MSTRG.178402"; transcript_id "MSTRG.178402.194"; exon_number "2";
chr7	StringTie	transcript	104829399	104843607	1000	-	.	gene_id "MSTRG.178402"; transcript_id "MSTRG.178402.195";
chr7	StringTie	exon	104829399	104830999	1000	-	.	gene_id "MSTRG.178402"; transcript_id "MSTRG.178402.195"; exon_number "1";
chr7	StringTie	exon	104834651	104841423	1000	-	.	gene_id "MSTRG.178402"; transcript_id "MSTRG.178402.195"; exon_number "2";
chr7	StringTie	exon	104843421	104843607	1000	-	.	gene_id "MSTRG.178402"; transcript_id "MSTRG.178402.195"; exon_number "3";
chr7	StringTie	transcript	104833136	104853173	1000	-	.	gene_id "MSTRG.178402"; transcript_id "MSTRG.178402.196";
chr7	StringTie	exon	104833136	104834879	1000	-	.	gene_id "MSTRG.178402"; transcript_id "MSTRG.178402.196"; exon_number "1";
chr7	StringTie	exon	104852324	104853173	1000	-	.	gene_id "MSTRG.178402"; transcript_id "MSTRG.178402.196"; exon_number "2";
chr7	StringTie	transcript	104876828	104927025	1000	-	.	gene_id "MSTRG.178402"; transcript_id "MSTRG.178402.197";
chr7	StringTie	exon	104876828	104877406	1000	-	.	gene_id "MSTRG.178402"; transcript_id "MSTRG.178402.197"; exon_number "1";
chr7	StringTie	exon	104890780	104890938	1000	-	.	gene_id "MSTRG.178402"; transcript_id "MSTRG.178402.197"; exon_number "2";
chr7	StringTie	exon	104891272	104896064	1000	-	.	gene_id "MSTRG.178402"; transcript_id "MSTRG.178402.197"; exon_number "3";
chr7	StringTie	exon	104911916	104912165	1000	-	.	gene_id "MSTRG.178402"; transcript_id "MSTRG.178402.197"; exon_number "4";
chr7	StringTie	exon	104917560	104917980	1000	-	.	gene_id "MSTRG.178402"; transcript_id "MSTRG.178402.197"; exon_number "5";
chr7	StringTie	exon	104919477	104919594	1000	-	.	gene_id "MSTRG.178402"; transcript_id "MSTRG.178402.197"; exon_number "6";
chr7	StringTie	exon	104920385	104920425	1000	-	.	gene_id "MSTRG.178402"; transcript_id "MSTRG.178402.197"; exon_number "7";
chr7	StringTie	exon	104926453	104926661	1000	-	.	gene_id "MSTRG.178402"; transcript_id "MSTRG.178402.197"; exon_number "8";
chr7	StringTie	exon	104926998	104927025	1000	-	.	gene_id "MSTRG.178402"; transcript_id "MSTRG.178402.197"; exon_number "9";
chr7	StringTie	transcript	104877297	104926659	1000	-	.	gene_id "MSTRG.178402"; transcript_id "MSTRG.178402.198";
chr7	StringTie	exon	104877297	104877406	1000	-	.	gene_id "MSTRG.178402"; transcript_id "MSTRG.178402.198"; exon_number "1";
chr7	StringTie	exon	104895919	104896064	1000	-	.	gene_id "MSTRG.178402"; transcript_id "MSTRG.178402.198"; exon_number "2";
chr7	StringTie	exon	104911916	104912165	1000	-	.	gene_id "MSTRG.178402"; transcript_id "MSTRG.178402.198"; exon_number "3";
chr7	StringTie	exon	104913599	104917959	1000	-	.	gene_id "MSTRG.178402"; transcript_id "MSTRG.178402.198"; exon_number "4";
chr7	StringTie	exon	104920385	104920425	1000	-	.	gene_id "MSTRG.178402"; transcript_id "MSTRG.178402.198"; exon_number "5";
chr7	StringTie	exon	104926453	104926659	1000	-	.	gene_id "MSTRG.178402"; transcript_id "MSTRG.178402.198"; exon_number "6";
chr7	StringTie	transcript	104877301	104927404	1000	-	.	gene_id "MSTRG.178402"; transcript_id "MSTRG.178402.199";
chr7	StringTie	exon	104877301	104877406	1000	-	.	gene_id "MSTRG.178402"; transcript_id "MSTRG.178402.199"; exon_number "1";
chr7	StringTie	exon	104895919	104896064	1000	-	.	gene_id "MSTRG.178402"; transcript_id "MSTRG.178402.199"; exon_number "2";
chr7	StringTie	exon	104911916	104915827	1000	-	.	gene_id "MSTRG.178402"; transcript_id "MSTRG.178402.199"; exon_number "3";
chr7	StringTie	exon	104917560	104917980	1000	-	.	gene_id "MSTRG.178402"; transcript_id "MSTRG.178402.199"; exon_number "4";
chr7	StringTie	exon	104920385	104920425	1000	-	.	gene_id "MSTRG.178402"; transcript_id "MSTRG.178402.199"; exon_number "5";
chr7	StringTie	exon	104926453	104926661	1000	-	.	gene_id "MSTRG.178402"; transcript_id "MSTRG.178402.199"; exon_number "6";
chr7	StringTie	exon	104927383	104927404	1000	-	.	gene_id "MSTRG.178402"; transcript_id "MSTRG.178402.199"; exon_number "7";
chr7	StringTie	transcript	104736065	104819351	1000	-	.	gene_id "MSTRG.178402"; transcript_id "MSTRG.178402.2";
chr7	StringTie	exon	104736065	104736105	1000	-	.	gene_id "MSTRG.178402"; transcript_id "MSTRG.178402.2"; exon_number "1";
chr7	StringTie	exon	104737440	104738984	1000	-	.	gene_id "MSTRG.178402"; transcript_id "MSTRG.178402.2"; exon_number "2";
chr7	StringTie	exon	104744050	104744180	1000	-	.	gene_id "MSTRG.178402"; transcript_id "MSTRG.178402.2"; exon_number "3";
chr7	StringTie	exon	104752715	104752803	1000	-	.	gene_id "MSTRG.178402"; transcript_id "MSTRG.178402.2"; exon_number "4";
chr7	StringTie	exon	104757609	104759822	1000	-	.	gene_id "MSTRG.178402"; transcript_id "MSTRG.178402.2"; exon_number "5";
chr7	StringTie	exon	104761474	104761580	1000	-	.	gene_id "MSTRG.178402"; transcript_id "MSTRG.178402.2"; exon_number "6";
chr7	StringTie	exon	104785220	104785358	1000	-	.	gene_id "MSTRG.178402"; transcript_id "MSTRG.178402.2"; exon_number "7";
chr7	StringTie	exon	104785731	104785785	1000	-	.	gene_id "MSTRG.178402"; transcript_id "MSTRG.178402.2"; exon_number "8";
chr7	StringTie	exon	104798337	104798407	1000	-	.	gene_id "MSTRG.178402"; transcript_id "MSTRG.178402.2"; exon_number "9";
chr7	StringTie	exon	104799818	104800069	1000	-	.	gene_id "MSTRG.178402"; transcript_id "MSTRG.178402.2"; exon_number "10";
chr7	StringTie	exon	104802839	104802963	1000	-	.	gene_id "MSTRG.178402"; transcript_id "MSTRG.178402.2"; exon_number "11";
chr7	StringTie	exon	104803956	104804113	1000	-	.	gene_id "MSTRG.178402"; transcript_id "MSTRG.178402.2"; exon_number "12";
chr7	StringTie	exon	104818416	104818463	1000	-	.	gene_id "MSTRG.178402"; transcript_id "MSTRG.178402.2"; exon_number "13";
chr7	StringTie	exon	104819289	104819351	1000	-	.	gene_id "MSTRG.178402"; transcript_id "MSTRG.178402.2"; exon_number "14";
chr7	StringTie	transcript	104736590	104804711	1000	-	.	gene_id "MSTRG.178402"; transcript_id "MSTRG.178402.20";
chr7	StringTie	exon	104736590	104736892	1000	-	.	gene_id "MSTRG.178402"; transcript_id "MSTRG.178402.20"; exon_number "1";
chr7	StringTie	exon	104737440	104737514	1000	-	.	gene_id "MSTRG.178402"; transcript_id "MSTRG.178402.20"; exon_number "2";
chr7	StringTie	exon	104738312	104738955	1000	-	.	gene_id "MSTRG.178402"; transcript_id "MSTRG.178402.20"; exon_number "3";
chr7	StringTie	exon	104744050	104744180	1000	-	.	gene_id "MSTRG.178402"; transcript_id "MSTRG.178402.20"; exon_number "4";
chr7	StringTie	exon	104752715	104752791	1000	-	.	gene_id "MSTRG.178402"; transcript_id "MSTRG.178402.20"; exon_number "5";
chr7	StringTie	exon	104759703	104759822	1000	-	.	gene_id "MSTRG.178402"; transcript_id "MSTRG.178402.20"; exon_number "6";
chr7	StringTie	exon	104761474	104761580	1000	-	.	gene_id "MSTRG.178402"; transcript_id "MSTRG.178402.20"; exon_number "7";
chr7	StringTie	exon	104785220	104785378	1000	-	.	gene_id "MSTRG.178402"; transcript_id "MSTRG.178402.20"; exon_number "8";
chr7	StringTie	exon	104785731	104785785	1000	-	.	gene_id "MSTRG.178402"; transcript_id "MSTRG.178402.20"; exon_number "9";
chr7	StringTie	exon	104798337	104798407	1000	-	.	gene_id "MSTRG.178402"; transcript_id "MSTRG.178402.20"; exon_number "10";
chr7	StringTie	exon	104799818	104800069	1000	-	.	gene_id "MSTRG.178402"; transcript_id "MSTRG.178402.20"; exon_number "11";
chr7	StringTie	exon	104802839	104802963	1000	-	.	gene_id "MSTRG.178402"; transcript_id "MSTRG.178402.20"; exon_number "12";
chr7	StringTie	exon	104803956	104804113	1000	-	.	gene_id "MSTRG.178402"; transcript_id "MSTRG.178402.20"; exon_number "13";
chr7	StringTie	exon	104804208	104804711	1000	-	.	gene_id "MSTRG.178402"; transcript_id "MSTRG.178402.20"; exon_number "14";
chr7	StringTie	transcript	104877381	104926738	1000	-	.	gene_id "MSTRG.178402"; transcript_id "MSTRG.178402.200";
chr7	StringTie	exon	104877381	104877406	1000	-	.	gene_id "MSTRG.178402"; transcript_id "MSTRG.178402.200"; exon_number "1";
chr7	StringTie	exon	104895885	104896064	1000	-	.	gene_id "MSTRG.178402"; transcript_id "MSTRG.178402.200"; exon_number "2";
chr7	StringTie	exon	104902661	104902778	1000	-	.	gene_id "MSTRG.178402"; transcript_id "MSTRG.178402.200"; exon_number "3";
chr7	StringTie	exon	104911916	104912165	1000	-	.	gene_id "MSTRG.178402"; transcript_id "MSTRG.178402.200"; exon_number "4";
chr7	StringTie	exon	104915706	104917980	1000	-	.	gene_id "MSTRG.178402"; transcript_id "MSTRG.178402.200"; exon_number "5";
chr7	StringTie	exon	104919477	104919594	1000	-	.	gene_id "MSTRG.178402"; transcript_id "MSTRG.178402.200"; exon_number "6";
chr7	StringTie	exon	104920385	104920425	1000	-	.	gene_id "MSTRG.178402"; transcript_id "MSTRG.178402.200"; exon_number "7";
chr7	StringTie	exon	104926453	104926738	1000	-	.	gene_id "MSTRG.178402"; transcript_id "MSTRG.178402.200"; exon_number "8";
chr7	StringTie	transcript	104877393	104927397	1000	-	.	gene_id "MSTRG.178402"; transcript_id "MSTRG.178402.201";
chr7	StringTie	exon	104877393	104877406	1000	-	.	gene_id "MSTRG.178402"; transcript_id "MSTRG.178402.201"; exon_number "1";
chr7	StringTie	exon	104895911	104896064	1000	-	.	gene_id "MSTRG.178402"; transcript_id "MSTRG.178402.201"; exon_number "2";
chr7	StringTie	exon	104911916	104912165	1000	-	.	gene_id "MSTRG.178402"; transcript_id "MSTRG.178402.201"; exon_number "3";
chr7	StringTie	exon	104915706	104915827	1000	-	.	gene_id "MSTRG.178402"; transcript_id "MSTRG.178402.201"; exon_number "4";
chr7	StringTie	exon	104917560	104917980	1000	-	.	gene_id "MSTRG.178402"; transcript_id "MSTRG.178402.201"; exon_number "5";
chr7	StringTie	exon	104920385	104920425	1000	-	.	gene_id "MSTRG.178402"; transcript_id "MSTRG.178402.201"; exon_number "6";
chr7	StringTie	exon	104926453	104926661	1000	-	.	gene_id "MSTRG.178402"; transcript_id "MSTRG.178402.201"; exon_number "7";
chr7	StringTie	exon	104927383	104927397	1000	-	.	gene_id "MSTRG.178402"; transcript_id "MSTRG.178402.201"; exon_number "8";
chr7	StringTie	transcript	104881214	104927223	1000	-	.	gene_id "MSTRG.178402"; transcript_id "MSTRG.178402.202";
chr7	StringTie	exon	104881214	104890938	1000	-	.	gene_id "MSTRG.178402"; transcript_id "MSTRG.178402.202"; exon_number "1";
chr7	StringTie	exon	104891272	104896064	1000	-	.	gene_id "MSTRG.178402"; transcript_id "MSTRG.178402.202"; exon_number "2";
chr7	StringTie	exon	104911916	104912165	1000	-	.	gene_id "MSTRG.178402"; transcript_id "MSTRG.178402.202"; exon_number "3";
chr7	StringTie	exon	104915706	104915827	1000	-	.	gene_id "MSTRG.178402"; transcript_id "MSTRG.178402.202"; exon_number "4";
chr7	StringTie	exon	104917560	104917980	1000	-	.	gene_id "MSTRG.178402"; transcript_id "MSTRG.178402.202"; exon_number "5";
chr7	StringTie	exon	104919477	104919594	1000	-	.	gene_id "MSTRG.178402"; transcript_id "MSTRG.178402.202"; exon_number "6";
chr7	StringTie	exon	104920385	104920425	1000	-	.	gene_id "MSTRG.178402"; transcript_id "MSTRG.178402.202"; exon_number "7";
chr7	StringTie	exon	104926453	104927223	1000	-	.	gene_id "MSTRG.178402"; transcript_id "MSTRG.178402.202"; exon_number "8";
chr7	StringTie	transcript	104886209	104927404	1000	-	.	gene_id "MSTRG.178402"; transcript_id "MSTRG.178402.203";
chr7	StringTie	exon	104886209	104896064	1000	-	.	gene_id "MSTRG.178402"; transcript_id "MSTRG.178402.203"; exon_number "1";
chr7	StringTie	exon	104911916	104912165	1000	-	.	gene_id "MSTRG.178402"; transcript_id "MSTRG.178402.203"; exon_number "2";
chr7	StringTie	exon	104917560	104917980	1000	-	.	gene_id "MSTRG.178402"; transcript_id "MSTRG.178402.203"; exon_number "3";
chr7	StringTie	exon	104920385	104920425	1000	-	.	gene_id "MSTRG.178402"; transcript_id "MSTRG.178402.203"; exon_number "4";
chr7	StringTie	exon	104926453	104926661	1000	-	.	gene_id "MSTRG.178402"; transcript_id "MSTRG.178402.203"; exon_number "5";
chr7	StringTie	exon	104927383	104927404	1000	-	.	gene_id "MSTRG.178402"; transcript_id "MSTRG.178402.203"; exon_number "6";
chr7	StringTie	transcript	104886691	104927397	1000	-	.	gene_id "MSTRG.178402"; transcript_id "MSTRG.178402.204";
chr7	StringTie	exon	104886691	104896064	1000	-	.	gene_id "MSTRG.178402"; transcript_id "MSTRG.178402.204"; exon_number "1";
chr7	StringTie	exon	104902661	104902778	1000	-	.	gene_id "MSTRG.178402"; transcript_id "MSTRG.178402.204"; exon_number "2";
chr7	StringTie	exon	104911916	104912165	1000	-	.	gene_id "MSTRG.178402"; transcript_id "MSTRG.178402.204"; exon_number "3";
chr7	StringTie	exon	104917560	104917980	1000	-	.	gene_id "MSTRG.178402"; transcript_id "MSTRG.178402.204"; exon_number "4";
chr7	StringTie	exon	104919477	104919594	1000	-	.	gene_id "MSTRG.178402"; transcript_id "MSTRG.178402.204"; exon_number "5";
chr7	StringTie	exon	104920385	104920425	1000	-	.	gene_id "MSTRG.178402"; transcript_id "MSTRG.178402.204"; exon_number "6";
chr7	StringTie	exon	104926453	104926661	1000	-	.	gene_id "MSTRG.178402"; transcript_id "MSTRG.178402.204"; exon_number "7";
chr7	StringTie	exon	104927383	104927397	1000	-	.	gene_id "MSTRG.178402"; transcript_id "MSTRG.178402.204"; exon_number "8";
chr7	StringTie	transcript	104888471	104927144	1000	-	.	gene_id "MSTRG.178402"; transcript_id "MSTRG.178402.205";
chr7	StringTie	exon	104888471	104891395	1000	-	.	gene_id "MSTRG.178402"; transcript_id "MSTRG.178402.205"; exon_number "1";
chr7	StringTie	exon	104895911	104896064	1000	-	.	gene_id "MSTRG.178402"; transcript_id "MSTRG.178402.205"; exon_number "2";
chr7	StringTie	exon	104911916	104912165	1000	-	.	gene_id "MSTRG.178402"; transcript_id "MSTRG.178402.205"; exon_number "3";
chr7	StringTie	exon	104913599	104915827	1000	-	.	gene_id "MSTRG.178402"; transcript_id "MSTRG.178402.205"; exon_number "4";
chr7	StringTie	exon	104917560	104917980	1000	-	.	gene_id "MSTRG.178402"; transcript_id "MSTRG.178402.205"; exon_number "5";
chr7	StringTie	exon	104920385	104920425	1000	-	.	gene_id "MSTRG.178402"; transcript_id "MSTRG.178402.205"; exon_number "6";
chr7	StringTie	exon	104926453	104927144	1000	-	.	gene_id "MSTRG.178402"; transcript_id "MSTRG.178402.205"; exon_number "7";
chr7	StringTie	transcript	104888709	104927026	1000	-	.	gene_id "MSTRG.178402"; transcript_id "MSTRG.178402.206";
chr7	StringTie	exon	104888709	104888992	1000	-	.	gene_id "MSTRG.178402"; transcript_id "MSTRG.178402.206"; exon_number "1";
chr7	StringTie	exon	104890780	104890938	1000	-	.	gene_id "MSTRG.178402"; transcript_id "MSTRG.178402.206"; exon_number "2";
chr7	StringTie	exon	104891272	104896064	1000	-	.	gene_id "MSTRG.178402"; transcript_id "MSTRG.178402.206"; exon_number "3";
chr7	StringTie	exon	104911916	104912076	1000	-	.	gene_id "MSTRG.178402"; transcript_id "MSTRG.178402.206"; exon_number "4";
chr7	StringTie	exon	104920385	104920425	1000	-	.	gene_id "MSTRG.178402"; transcript_id "MSTRG.178402.206"; exon_number "5";
chr7	StringTie	exon	104926453	104926658	1000	-	.	gene_id "MSTRG.178402"; transcript_id "MSTRG.178402.206"; exon_number "6";
chr7	StringTie	exon	104926998	104927026	1000	-	.	gene_id "MSTRG.178402"; transcript_id "MSTRG.178402.206"; exon_number "7";
chr7	StringTie	transcript	104889493	104927404	1000	-	.	gene_id "MSTRG.178402"; transcript_id "MSTRG.178402.207";
chr7	StringTie	exon	104889493	104896064	1000	-	.	gene_id "MSTRG.178402"; transcript_id "MSTRG.178402.207"; exon_number "1";
chr7	StringTie	exon	104902661	104902778	1000	-	.	gene_id "MSTRG.178402"; transcript_id "MSTRG.178402.207"; exon_number "2";
chr7	StringTie	exon	104911916	104912165	1000	-	.	gene_id "MSTRG.178402"; transcript_id "MSTRG.178402.207"; exon_number "3";
chr7	StringTie	exon	104917560	104917980	1000	-	.	gene_id "MSTRG.178402"; transcript_id "MSTRG.178402.207"; exon_number "4";
chr7	StringTie	exon	104920385	104920425	1000	-	.	gene_id "MSTRG.178402"; transcript_id "MSTRG.178402.207"; exon_number "5";
chr7	StringTie	exon	104926453	104926537	1000	-	.	gene_id "MSTRG.178402"; transcript_id "MSTRG.178402.207"; exon_number "6";
chr7	StringTie	exon	104927383	104927404	1000	-	.	gene_id "MSTRG.178402"; transcript_id "MSTRG.178402.207"; exon_number "7";
chr7	StringTie	transcript	104889493	104926809	1000	-	.	gene_id "MSTRG.178402"; transcript_id "MSTRG.178402.208";
chr7	StringTie	exon	104889493	104896064	1000	-	.	gene_id "MSTRG.178402"; transcript_id "MSTRG.178402.208"; exon_number "1";
chr7	StringTie	exon	104911916	104912165	1000	-	.	gene_id "MSTRG.178402"; transcript_id "MSTRG.178402.208"; exon_number "2";
chr7	StringTie	exon	104915706	104915827	1000	-	.	gene_id "MSTRG.178402"; transcript_id "MSTRG.178402.208"; exon_number "3";
chr7	StringTie	exon	104917560	104917980	1000	-	.	gene_id "MSTRG.178402"; transcript_id "MSTRG.178402.208"; exon_number "4";
chr7	StringTie	exon	104919477	104919598	1000	-	.	gene_id "MSTRG.178402"; transcript_id "MSTRG.178402.208"; exon_number "5";
chr7	StringTie	exon	104920385	104920425	1000	-	.	gene_id "MSTRG.178402"; transcript_id "MSTRG.178402.208"; exon_number "6";
chr7	StringTie	exon	104926453	104926809	1000	-	.	gene_id "MSTRG.178402"; transcript_id "MSTRG.178402.208"; exon_number "7";
chr7	StringTie	transcript	104889493	104926940	1000	-	.	gene_id "MSTRG.178402"; transcript_id "MSTRG.178402.209";
chr7	StringTie	exon	104889493	104892359	1000	-	.	gene_id "MSTRG.178402"; transcript_id "MSTRG.178402.209"; exon_number "1";
chr7	StringTie	exon	104895911	104896064	1000	-	.	gene_id "MSTRG.178402"; transcript_id "MSTRG.178402.209"; exon_number "2";
chr7	StringTie	exon	104911916	104912165	1000	-	.	gene_id "MSTRG.178402"; transcript_id "MSTRG.178402.209"; exon_number "3";
chr7	StringTie	exon	104913599	104915827	1000	-	.	gene_id "MSTRG.178402"; transcript_id "MSTRG.178402.209"; exon_number "4";
chr7	StringTie	exon	104917560	104917980	1000	-	.	gene_id "MSTRG.178402"; transcript_id "MSTRG.178402.209"; exon_number "5";
chr7	StringTie	exon	104920385	104920425	1000	-	.	gene_id "MSTRG.178402"; transcript_id "MSTRG.178402.209"; exon_number "6";
chr7	StringTie	exon	104926453	104926940	1000	-	.	gene_id "MSTRG.178402"; transcript_id "MSTRG.178402.209"; exon_number "7";
chr7	StringTie	transcript	104736596	104804123	1000	-	.	gene_id "MSTRG.178402"; transcript_id "MSTRG.178402.21";
chr7	StringTie	exon	104736596	104738984	1000	-	.	gene_id "MSTRG.178402"; transcript_id "MSTRG.178402.21"; exon_number "1";
chr7	StringTie	exon	104744050	104744180	1000	-	.	gene_id "MSTRG.178402"; transcript_id "MSTRG.178402.21"; exon_number "2";
chr7	StringTie	exon	104752715	104752803	1000	-	.	gene_id "MSTRG.178402"; transcript_id "MSTRG.178402.21"; exon_number "3";
chr7	StringTie	exon	104759703	104759822	1000	-	.	gene_id "MSTRG.178402"; transcript_id "MSTRG.178402.21"; exon_number "4";
chr7	StringTie	exon	104761474	104761580	1000	-	.	gene_id "MSTRG.178402"; transcript_id "MSTRG.178402.21"; exon_number "5";
chr7	StringTie	exon	104785220	104785372	1000	-	.	gene_id "MSTRG.178402"; transcript_id "MSTRG.178402.21"; exon_number "6";
chr7	StringTie	exon	104785731	104785785	1000	-	.	gene_id "MSTRG.178402"; transcript_id "MSTRG.178402.21"; exon_number "7";
chr7	StringTie	exon	104799818	104800069	1000	-	.	gene_id "MSTRG.178402"; transcript_id "MSTRG.178402.21"; exon_number "8";
chr7	StringTie	exon	104802839	104802963	1000	-	.	gene_id "MSTRG.178402"; transcript_id "MSTRG.178402.21"; exon_number "9";
chr7	StringTie	exon	104803956	104804123	1000	-	.	gene_id "MSTRG.178402"; transcript_id "MSTRG.178402.21"; exon_number "10";
chr7	StringTie	transcript	104889821	104926738	1000	-	.	gene_id "MSTRG.178402"; transcript_id "MSTRG.178402.210";
chr7	StringTie	exon	104889821	104890938	1000	-	.	gene_id "MSTRG.178402"; transcript_id "MSTRG.178402.210"; exon_number "1";
chr7	StringTie	exon	104891272	104896064	1000	-	.	gene_id "MSTRG.178402"; transcript_id "MSTRG.178402.210"; exon_number "2";
chr7	StringTie	exon	104902661	104902778	1000	-	.	gene_id "MSTRG.178402"; transcript_id "MSTRG.178402.210"; exon_number "3";
chr7	StringTie	exon	104911916	104912148	1000	-	.	gene_id "MSTRG.178402"; transcript_id "MSTRG.178402.210"; exon_number "4";
chr7	StringTie	exon	104917560	104917980	1000	-	.	gene_id "MSTRG.178402"; transcript_id "MSTRG.178402.210"; exon_number "5";
chr7	StringTie	exon	104919477	104919594	1000	-	.	gene_id "MSTRG.178402"; transcript_id "MSTRG.178402.210"; exon_number "6";
chr7	StringTie	exon	104920385	104920425	1000	-	.	gene_id "MSTRG.178402"; transcript_id "MSTRG.178402.210"; exon_number "7";
chr7	StringTie	exon	104926453	104926738	1000	-	.	gene_id "MSTRG.178402"; transcript_id "MSTRG.178402.210"; exon_number "8";
chr7	StringTie	transcript	104889873	104926768	1000	-	.	gene_id "MSTRG.178402"; transcript_id "MSTRG.178402.211";
chr7	StringTie	exon	104889873	104896064	1000	-	.	gene_id "MSTRG.178402"; transcript_id "MSTRG.178402.211"; exon_number "1";
chr7	StringTie	exon	104906840	104907007	1000	-	.	gene_id "MSTRG.178402"; transcript_id "MSTRG.178402.211"; exon_number "2";
chr7	StringTie	exon	104911916	104917980	1000	-	.	gene_id "MSTRG.178402"; transcript_id "MSTRG.178402.211"; exon_number "3";
chr7	StringTie	exon	104919477	104919594	1000	-	.	gene_id "MSTRG.178402"; transcript_id "MSTRG.178402.211"; exon_number "4";
chr7	StringTie	exon	104920385	104920425	1000	-	.	gene_id "MSTRG.178402"; transcript_id "MSTRG.178402.211"; exon_number "5";
chr7	StringTie	exon	104926453	104926768	1000	-	.	gene_id "MSTRG.178402"; transcript_id "MSTRG.178402.211"; exon_number "6";
chr7	StringTie	transcript	104889873	104926772	1000	-	.	gene_id "MSTRG.178402"; transcript_id "MSTRG.178402.212";
chr7	StringTie	exon	104889873	104896064	1000	-	.	gene_id "MSTRG.178402"; transcript_id "MSTRG.178402.212"; exon_number "1";
chr7	StringTie	exon	104902661	104902778	1000	-	.	gene_id "MSTRG.178402"; transcript_id "MSTRG.178402.212"; exon_number "2";
chr7	StringTie	exon	104911916	104912165	1000	-	.	gene_id "MSTRG.178402"; transcript_id "MSTRG.178402.212"; exon_number "3";
chr7	StringTie	exon	104913599	104917980	1000	-	.	gene_id "MSTRG.178402"; transcript_id "MSTRG.178402.212"; exon_number "4";
chr7	StringTie	exon	104920385	104920425	1000	-	.	gene_id "MSTRG.178402"; transcript_id "MSTRG.178402.212"; exon_number "5";
chr7	StringTie	exon	104926453	104926772	1000	-	.	gene_id "MSTRG.178402"; transcript_id "MSTRG.178402.212"; exon_number "6";
chr7	StringTie	transcript	104890228	104926741	1000	-	.	gene_id "MSTRG.178402"; transcript_id "MSTRG.178402.213";
chr7	StringTie	exon	104890228	104890938	1000	-	.	gene_id "MSTRG.178402"; transcript_id "MSTRG.178402.213"; exon_number "1";
chr7	StringTie	exon	104891272	104891395	1000	-	.	gene_id "MSTRG.178402"; transcript_id "MSTRG.178402.213"; exon_number "2";
chr7	StringTie	exon	104895911	104896064	1000	-	.	gene_id "MSTRG.178402"; transcript_id "MSTRG.178402.213"; exon_number "3";
chr7	StringTie	exon	104902661	104902778	1000	-	.	gene_id "MSTRG.178402"; transcript_id "MSTRG.178402.213"; exon_number "4";
chr7	StringTie	exon	104911916	104912165	1000	-	.	gene_id "MSTRG.178402"; transcript_id "MSTRG.178402.213"; exon_number "5";
chr7	StringTie	exon	104915706	104915827	1000	-	.	gene_id "MSTRG.178402"; transcript_id "MSTRG.178402.213"; exon_number "6";
chr7	StringTie	exon	104917560	104917980	1000	-	.	gene_id "MSTRG.178402"; transcript_id "MSTRG.178402.213"; exon_number "7";
chr7	StringTie	exon	104919477	104919594	1000	-	.	gene_id "MSTRG.178402"; transcript_id "MSTRG.178402.213"; exon_number "8";
chr7	StringTie	exon	104920385	104920425	1000	-	.	gene_id "MSTRG.178402"; transcript_id "MSTRG.178402.213"; exon_number "9";
chr7	StringTie	exon	104926453	104926741	1000	-	.	gene_id "MSTRG.178402"; transcript_id "MSTRG.178402.213"; exon_number "10";
chr7	StringTie	transcript	104890692	104940854	1000	-	.	gene_id "MSTRG.178402"; transcript_id "MSTRG.178402.214";
chr7	StringTie	exon	104890692	104892359	1000	-	.	gene_id "MSTRG.178402"; transcript_id "MSTRG.178402.214"; exon_number "1";
chr7	StringTie	exon	104895911	104896064	1000	-	.	gene_id "MSTRG.178402"; transcript_id "MSTRG.178402.214"; exon_number "2";
chr7	StringTie	exon	104911916	104912165	1000	-	.	gene_id "MSTRG.178402"; transcript_id "MSTRG.178402.214"; exon_number "3";
chr7	StringTie	exon	104915706	104915827	1000	-	.	gene_id "MSTRG.178402"; transcript_id "MSTRG.178402.214"; exon_number "4";
chr7	StringTie	exon	104917560	104917980	1000	-	.	gene_id "MSTRG.178402"; transcript_id "MSTRG.178402.214"; exon_number "5";
chr7	StringTie	exon	104920385	104920425	1000	-	.	gene_id "MSTRG.178402"; transcript_id "MSTRG.178402.214"; exon_number "6";
chr7	StringTie	exon	104926453	104926658	1000	-	.	gene_id "MSTRG.178402"; transcript_id "MSTRG.178402.214"; exon_number "7";
chr7	StringTie	exon	104940832	104940854	1000	-	.	gene_id "MSTRG.178402"; transcript_id "MSTRG.178402.214"; exon_number "8";
chr7	StringTie	transcript	104890692	104927224	1000	-	.	gene_id "MSTRG.178402"; transcript_id "MSTRG.178402.215";
chr7	StringTie	exon	104890692	104896064	1000	-	.	gene_id "MSTRG.178402"; transcript_id "MSTRG.178402.215"; exon_number "1";
chr7	StringTie	exon	104911916	104912165	1000	-	.	gene_id "MSTRG.178402"; transcript_id "MSTRG.178402.215"; exon_number "2";
chr7	StringTie	exon	104915706	104915827	1000	-	.	gene_id "MSTRG.178402"; transcript_id "MSTRG.178402.215"; exon_number "3";
chr7	StringTie	exon	104917560	104917980	1000	-	.	gene_id "MSTRG.178402"; transcript_id "MSTRG.178402.215"; exon_number "4";
chr7	StringTie	exon	104920385	104920425	1000	-	.	gene_id "MSTRG.178402"; transcript_id "MSTRG.178402.215"; exon_number "5";
chr7	StringTie	exon	104926453	104926661	1000	-	.	gene_id "MSTRG.178402"; transcript_id "MSTRG.178402.215"; exon_number "6";
chr7	StringTie	exon	104927171	104927224	1000	-	.	gene_id "MSTRG.178402"; transcript_id "MSTRG.178402.215"; exon_number "7";
chr7	StringTie	transcript	104890778	104926718	1000	-	.	gene_id "MSTRG.178402"; transcript_id "MSTRG.178402.216";
chr7	StringTie	exon	104890778	104890938	1000	-	.	gene_id "MSTRG.178402"; transcript_id "MSTRG.178402.216"; exon_number "1";
chr7	StringTie	exon	104891272	104891395	1000	-	.	gene_id "MSTRG.178402"; transcript_id "MSTRG.178402.216"; exon_number "2";
chr7	StringTie	exon	104895911	104896064	1000	-	.	gene_id "MSTRG.178402"; transcript_id "MSTRG.178402.216"; exon_number "3";
chr7	StringTie	exon	104902661	104902778	1000	-	.	gene_id "MSTRG.178402"; transcript_id "MSTRG.178402.216"; exon_number "4";
chr7	StringTie	exon	104911916	104912165	1000	-	.	gene_id "MSTRG.178402"; transcript_id "MSTRG.178402.216"; exon_number "5";
chr7	StringTie	exon	104913599	104917980	1000	-	.	gene_id "MSTRG.178402"; transcript_id "MSTRG.178402.216"; exon_number "6";
chr7	StringTie	exon	104919477	104919594	1000	-	.	gene_id "MSTRG.178402"; transcript_id "MSTRG.178402.216"; exon_number "7";
chr7	StringTie	exon	104920385	104920425	1000	-	.	gene_id "MSTRG.178402"; transcript_id "MSTRG.178402.216"; exon_number "8";
chr7	StringTie	exon	104926453	104926718	1000	-	.	gene_id "MSTRG.178402"; transcript_id "MSTRG.178402.216"; exon_number "9";
chr7	StringTie	transcript	104890816	104926772	1000	-	.	gene_id "MSTRG.178402"; transcript_id "MSTRG.178402.217";
chr7	StringTie	exon	104890816	104890938	1000	-	.	gene_id "MSTRG.178402"; transcript_id "MSTRG.178402.217"; exon_number "1";
chr7	StringTie	exon	104891272	104891395	1000	-	.	gene_id "MSTRG.178402"; transcript_id "MSTRG.178402.217"; exon_number "2";
chr7	StringTie	exon	104895911	104896064	1000	-	.	gene_id "MSTRG.178402"; transcript_id "MSTRG.178402.217"; exon_number "3";
chr7	StringTie	exon	104902661	104902778	1000	-	.	gene_id "MSTRG.178402"; transcript_id "MSTRG.178402.217"; exon_number "4";
chr7	StringTie	exon	104911916	104912165	1000	-	.	gene_id "MSTRG.178402"; transcript_id "MSTRG.178402.217"; exon_number "5";
chr7	StringTie	exon	104913599	104915827	1000	-	.	gene_id "MSTRG.178402"; transcript_id "MSTRG.178402.217"; exon_number "6";
chr7	StringTie	exon	104917560	104917980	1000	-	.	gene_id "MSTRG.178402"; transcript_id "MSTRG.178402.217"; exon_number "7";
chr7	StringTie	exon	104919477	104919594	1000	-	.	gene_id "MSTRG.178402"; transcript_id "MSTRG.178402.217"; exon_number "8";
chr7	StringTie	exon	104920385	104920425	1000	-	.	gene_id "MSTRG.178402"; transcript_id "MSTRG.178402.217"; exon_number "9";
chr7	StringTie	exon	104926453	104926772	1000	-	.	gene_id "MSTRG.178402"; transcript_id "MSTRG.178402.217"; exon_number "10";
chr7	StringTie	transcript	104890838	104926741	1000	-	.	gene_id "MSTRG.178402"; transcript_id "MSTRG.178402.218";
chr7	StringTie	exon	104890838	104891395	1000	-	.	gene_id "MSTRG.178402"; transcript_id "MSTRG.178402.218"; exon_number "1";
chr7	StringTie	exon	104895919	104896064	1000	-	.	gene_id "MSTRG.178402"; transcript_id "MSTRG.178402.218"; exon_number "2";
chr7	StringTie	exon	104902661	104902778	1000	-	.	gene_id "MSTRG.178402"; transcript_id "MSTRG.178402.218"; exon_number "3";
chr7	StringTie	exon	104911916	104915827	1000	-	.	gene_id "MSTRG.178402"; transcript_id "MSTRG.178402.218"; exon_number "4";
chr7	StringTie	exon	104917560	104917980	1000	-	.	gene_id "MSTRG.178402"; transcript_id "MSTRG.178402.218"; exon_number "5";
chr7	StringTie	exon	104920385	104920425	1000	-	.	gene_id "MSTRG.178402"; transcript_id "MSTRG.178402.218"; exon_number "6";
chr7	StringTie	exon	104926453	104926741	1000	-	.	gene_id "MSTRG.178402"; transcript_id "MSTRG.178402.218"; exon_number "7";
chr7	StringTie	transcript	104891008	104926919	1000	-	.	gene_id "MSTRG.178402"; transcript_id "MSTRG.178402.219";
chr7	StringTie	exon	104891008	104892359	1000	-	.	gene_id "MSTRG.178402"; transcript_id "MSTRG.178402.219"; exon_number "1";
chr7	StringTie	exon	104895911	104896064	1000	-	.	gene_id "MSTRG.178402"; transcript_id "MSTRG.178402.219"; exon_number "2";
chr7	StringTie	exon	104911916	104912148	1000	-	.	gene_id "MSTRG.178402"; transcript_id "MSTRG.178402.219"; exon_number "3";
chr7	StringTie	exon	104917560	104917980	1000	-	.	gene_id "MSTRG.178402"; transcript_id "MSTRG.178402.219"; exon_number "4";
chr7	StringTie	exon	104920385	104920425	1000	-	.	gene_id "MSTRG.178402"; transcript_id "MSTRG.178402.219"; exon_number "5";
chr7	StringTie	exon	104926453	104926919	1000	-	.	gene_id "MSTRG.178402"; transcript_id "MSTRG.178402.219"; exon_number "6";
chr7	StringTie	transcript	104736596	104804123	1000	-	.	gene_id "MSTRG.178402"; transcript_id "MSTRG.178402.22";
chr7	StringTie	exon	104736596	104740916	1000	-	.	gene_id "MSTRG.178402"; transcript_id "MSTRG.178402.22"; exon_number "1";
chr7	StringTie	exon	104744050	104744180	1000	-	.	gene_id "MSTRG.178402"; transcript_id "MSTRG.178402.22"; exon_number "2";
chr7	StringTie	exon	104752715	104752803	1000	-	.	gene_id "MSTRG.178402"; transcript_id "MSTRG.178402.22"; exon_number "3";
chr7	StringTie	exon	104759703	104759822	1000	-	.	gene_id "MSTRG.178402"; transcript_id "MSTRG.178402.22"; exon_number "4";
chr7	StringTie	exon	104761474	104761580	1000	-	.	gene_id "MSTRG.178402"; transcript_id "MSTRG.178402.22"; exon_number "5";
chr7	StringTie	exon	104785220	104785378	1000	-	.	gene_id "MSTRG.178402"; transcript_id "MSTRG.178402.22"; exon_number "6";
chr7	StringTie	exon	104785731	104785785	1000	-	.	gene_id "MSTRG.178402"; transcript_id "MSTRG.178402.22"; exon_number "7";
chr7	StringTie	exon	104786518	104786581	1000	-	.	gene_id "MSTRG.178402"; transcript_id "MSTRG.178402.22"; exon_number "8";
chr7	StringTie	exon	104799818	104800069	1000	-	.	gene_id "MSTRG.178402"; transcript_id "MSTRG.178402.22"; exon_number "9";
chr7	StringTie	exon	104802839	104802963	1000	-	.	gene_id "MSTRG.178402"; transcript_id "MSTRG.178402.22"; exon_number "10";
chr7	StringTie	exon	104803956	104804123	1000	-	.	gene_id "MSTRG.178402"; transcript_id "MSTRG.178402.22"; exon_number "11";
chr7	StringTie	transcript	104891129	104926733	1000	-	.	gene_id "MSTRG.178402"; transcript_id "MSTRG.178402.220";
chr7	StringTie	exon	104891129	104896064	1000	-	.	gene_id "MSTRG.178402"; transcript_id "MSTRG.178402.220"; exon_number "1";
chr7	StringTie	exon	104902661	104902778	1000	-	.	gene_id "MSTRG.178402"; transcript_id "MSTRG.178402.220"; exon_number "2";
chr7	StringTie	exon	104911916	104912165	1000	-	.	gene_id "MSTRG.178402"; transcript_id "MSTRG.178402.220"; exon_number "3";
chr7	StringTie	exon	104913599	104915827	1000	-	.	gene_id "MSTRG.178402"; transcript_id "MSTRG.178402.220"; exon_number "4";
chr7	StringTie	exon	104917560	104917980	1000	-	.	gene_id "MSTRG.178402"; transcript_id "MSTRG.178402.220"; exon_number "5";
chr7	StringTie	exon	104920385	104920425	1000	-	.	gene_id "MSTRG.178402"; transcript_id "MSTRG.178402.220"; exon_number "6";
chr7	StringTie	exon	104926453	104926733	1000	-	.	gene_id "MSTRG.178402"; transcript_id "MSTRG.178402.220"; exon_number "7";
chr7	StringTie	transcript	104891208	104927175	1000	-	.	gene_id "MSTRG.178402"; transcript_id "MSTRG.178402.221";
chr7	StringTie	exon	104891208	104892359	1000	-	.	gene_id "MSTRG.178402"; transcript_id "MSTRG.178402.221"; exon_number "1";
chr7	StringTie	exon	104895911	104896064	1000	-	.	gene_id "MSTRG.178402"; transcript_id "MSTRG.178402.221"; exon_number "2";
chr7	StringTie	exon	104911916	104912165	1000	-	.	gene_id "MSTRG.178402"; transcript_id "MSTRG.178402.221"; exon_number "3";
chr7	StringTie	exon	104915706	104915827	1000	-	.	gene_id "MSTRG.178402"; transcript_id "MSTRG.178402.221"; exon_number "4";
chr7	StringTie	exon	104917560	104917980	1000	-	.	gene_id "MSTRG.178402"; transcript_id "MSTRG.178402.221"; exon_number "5";
chr7	StringTie	exon	104920385	104920425	1000	-	.	gene_id "MSTRG.178402"; transcript_id "MSTRG.178402.221"; exon_number "6";
chr7	StringTie	exon	104926453	104926537	1000	-	.	gene_id "MSTRG.178402"; transcript_id "MSTRG.178402.221"; exon_number "7";
chr7	StringTie	exon	104927158	104927175	1000	-	.	gene_id "MSTRG.178402"; transcript_id "MSTRG.178402.221"; exon_number "8";
chr7	StringTie	transcript	104891258	104926741	1000	-	.	gene_id "MSTRG.178402"; transcript_id "MSTRG.178402.222";
chr7	StringTie	exon	104891258	104892359	1000	-	.	gene_id "MSTRG.178402"; transcript_id "MSTRG.178402.222"; exon_number "1";
chr7	StringTie	exon	104895911	104896064	1000	-	.	gene_id "MSTRG.178402"; transcript_id "MSTRG.178402.222"; exon_number "2";
chr7	StringTie	exon	104911916	104912165	1000	-	.	gene_id "MSTRG.178402"; transcript_id "MSTRG.178402.222"; exon_number "3";
chr7	StringTie	exon	104915706	104915827	1000	-	.	gene_id "MSTRG.178402"; transcript_id "MSTRG.178402.222"; exon_number "4";
chr7	StringTie	exon	104917560	104917980	1000	-	.	gene_id "MSTRG.178402"; transcript_id "MSTRG.178402.222"; exon_number "5";
chr7	StringTie	exon	104919477	104919594	1000	-	.	gene_id "MSTRG.178402"; transcript_id "MSTRG.178402.222"; exon_number "6";
chr7	StringTie	exon	104920385	104920425	1000	-	.	gene_id "MSTRG.178402"; transcript_id "MSTRG.178402.222"; exon_number "7";
chr7	StringTie	exon	104926453	104926741	1000	-	.	gene_id "MSTRG.178402"; transcript_id "MSTRG.178402.222"; exon_number "8";
chr7	StringTie	transcript	104891283	104926758	1000	-	.	gene_id "MSTRG.178402"; transcript_id "MSTRG.178402.223";
chr7	StringTie	exon	104891283	104891395	1000	-	.	gene_id "MSTRG.178402"; transcript_id "MSTRG.178402.223"; exon_number "1";
chr7	StringTie	exon	104895911	104896064	1000	-	.	gene_id "MSTRG.178402"; transcript_id "MSTRG.178402.223"; exon_number "2";
chr7	StringTie	exon	104902661	104902778	1000	-	.	gene_id "MSTRG.178402"; transcript_id "MSTRG.178402.223"; exon_number "3";
chr7	StringTie	exon	104911916	104912076	1000	-	.	gene_id "MSTRG.178402"; transcript_id "MSTRG.178402.223"; exon_number "4";
chr7	StringTie	exon	104915706	104915827	1000	-	.	gene_id "MSTRG.178402"; transcript_id "MSTRG.178402.223"; exon_number "5";
chr7	StringTie	exon	104917560	104917980	1000	-	.	gene_id "MSTRG.178402"; transcript_id "MSTRG.178402.223"; exon_number "6";
chr7	StringTie	exon	104919477	104919594	1000	-	.	gene_id "MSTRG.178402"; transcript_id "MSTRG.178402.223"; exon_number "7";
chr7	StringTie	exon	104920385	104920425	1000	-	.	gene_id "MSTRG.178402"; transcript_id "MSTRG.178402.223"; exon_number "8";
chr7	StringTie	exon	104926453	104926758	1000	-	.	gene_id "MSTRG.178402"; transcript_id "MSTRG.178402.223"; exon_number "9";
chr7	StringTie	transcript	104891449	104927397	1000	-	.	gene_id "MSTRG.178402"; transcript_id "MSTRG.178402.224";
chr7	StringTie	exon	104891449	104896064	1000	-	.	gene_id "MSTRG.178402"; transcript_id "MSTRG.178402.224"; exon_number "1";
chr7	StringTie	exon	104911916	104912076	1000	-	.	gene_id "MSTRG.178402"; transcript_id "MSTRG.178402.224"; exon_number "2";
chr7	StringTie	exon	104915706	104915827	1000	-	.	gene_id "MSTRG.178402"; transcript_id "MSTRG.178402.224"; exon_number "3";
chr7	StringTie	exon	104917560	104917980	1000	-	.	gene_id "MSTRG.178402"; transcript_id "MSTRG.178402.224"; exon_number "4";
chr7	StringTie	exon	104919477	104919594	1000	-	.	gene_id "MSTRG.178402"; transcript_id "MSTRG.178402.224"; exon_number "5";
chr7	StringTie	exon	104920385	104920425	1000	-	.	gene_id "MSTRG.178402"; transcript_id "MSTRG.178402.224"; exon_number "6";
chr7	StringTie	exon	104926453	104926661	1000	-	.	gene_id "MSTRG.178402"; transcript_id "MSTRG.178402.224"; exon_number "7";
chr7	StringTie	exon	104927383	104927397	1000	-	.	gene_id "MSTRG.178402"; transcript_id "MSTRG.178402.224"; exon_number "8";
chr7	StringTie	transcript	104891486	104926919	1000	-	.	gene_id "MSTRG.178402"; transcript_id "MSTRG.178402.225";
chr7	StringTie	exon	104891486	104896064	1000	-	.	gene_id "MSTRG.178402"; transcript_id "MSTRG.178402.225"; exon_number "1";
chr7	StringTie	exon	104902661	104902778	1000	-	.	gene_id "MSTRG.178402"; transcript_id "MSTRG.178402.225"; exon_number "2";
chr7	StringTie	exon	104911916	104912165	1000	-	.	gene_id "MSTRG.178402"; transcript_id "MSTRG.178402.225"; exon_number "3";
chr7	StringTie	exon	104915706	104915827	1000	-	.	gene_id "MSTRG.178402"; transcript_id "MSTRG.178402.225"; exon_number "4";
chr7	StringTie	exon	104917560	104917980	1000	-	.	gene_id "MSTRG.178402"; transcript_id "MSTRG.178402.225"; exon_number "5";
chr7	StringTie	exon	104920385	104920425	1000	-	.	gene_id "MSTRG.178402"; transcript_id "MSTRG.178402.225"; exon_number "6";
chr7	StringTie	exon	104926453	104926919	1000	-	.	gene_id "MSTRG.178402"; transcript_id "MSTRG.178402.225"; exon_number "7";
chr7	StringTie	transcript	104891492	104926651	1000	-	.	gene_id "MSTRG.178402"; transcript_id "MSTRG.178402.226";
chr7	StringTie	exon	104891492	104892359	1000	-	.	gene_id "MSTRG.178402"; transcript_id "MSTRG.178402.226"; exon_number "1";
chr7	StringTie	exon	104895911	104896064	1000	-	.	gene_id "MSTRG.178402"; transcript_id "MSTRG.178402.226"; exon_number "2";
chr7	StringTie	exon	104902661	104902778	1000	-	.	gene_id "MSTRG.178402"; transcript_id "MSTRG.178402.226"; exon_number "3";
chr7	StringTie	exon	104911916	104912165	1000	-	.	gene_id "MSTRG.178402"; transcript_id "MSTRG.178402.226"; exon_number "4";
chr7	StringTie	exon	104917560	104917980	1000	-	.	gene_id "MSTRG.178402"; transcript_id "MSTRG.178402.226"; exon_number "5";
chr7	StringTie	exon	104920385	104920425	1000	-	.	gene_id "MSTRG.178402"; transcript_id "MSTRG.178402.226"; exon_number "6";
chr7	StringTie	exon	104926453	104926651	1000	-	.	gene_id "MSTRG.178402"; transcript_id "MSTRG.178402.226"; exon_number "7";
chr7	StringTie	transcript	104891504	104926822	1000	-	.	gene_id "MSTRG.178402"; transcript_id "MSTRG.178402.227";
chr7	StringTie	exon	104891504	104896064	1000	-	.	gene_id "MSTRG.178402"; transcript_id "MSTRG.178402.227"; exon_number "1";
chr7	StringTie	exon	104902661	104902778	1000	-	.	gene_id "MSTRG.178402"; transcript_id "MSTRG.178402.227"; exon_number "2";
chr7	StringTie	exon	104911916	104912148	1000	-	.	gene_id "MSTRG.178402"; transcript_id "MSTRG.178402.227"; exon_number "3";
chr7	StringTie	exon	104917560	104917980	1000	-	.	gene_id "MSTRG.178402"; transcript_id "MSTRG.178402.227"; exon_number "4";
chr7	StringTie	exon	104920385	104920425	1000	-	.	gene_id "MSTRG.178402"; transcript_id "MSTRG.178402.227"; exon_number "5";
chr7	StringTie	exon	104926453	104926822	1000	-	.	gene_id "MSTRG.178402"; transcript_id "MSTRG.178402.227"; exon_number "6";
chr7	StringTie	transcript	104891555	104940854	1000	-	.	gene_id "MSTRG.178402"; transcript_id "MSTRG.178402.228";
chr7	StringTie	exon	104891555	104896064	1000	-	.	gene_id "MSTRG.178402"; transcript_id "MSTRG.178402.228"; exon_number "1";
chr7	StringTie	exon	104911916	104912076	1000	-	.	gene_id "MSTRG.178402"; transcript_id "MSTRG.178402.228"; exon_number "2";
chr7	StringTie	exon	104915706	104917980	1000	-	.	gene_id "MSTRG.178402"; transcript_id "MSTRG.178402.228"; exon_number "3";
chr7	StringTie	exon	104920385	104920425	1000	-	.	gene_id "MSTRG.178402"; transcript_id "MSTRG.178402.228"; exon_number "4";
chr7	StringTie	exon	104926453	104926658	1000	-	.	gene_id "MSTRG.178402"; transcript_id "MSTRG.178402.228"; exon_number "5";
chr7	StringTie	exon	104940832	104940854	1000	-	.	gene_id "MSTRG.178402"; transcript_id "MSTRG.178402.228"; exon_number "6";
chr7	StringTie	transcript	104891597	104926721	1000	-	.	gene_id "MSTRG.178402"; transcript_id "MSTRG.178402.229";
chr7	StringTie	exon	104891597	104896064	1000	-	.	gene_id "MSTRG.178402"; transcript_id "MSTRG.178402.229"; exon_number "1";
chr7	StringTie	exon	104902661	104902778	1000	-	.	gene_id "MSTRG.178402"; transcript_id "MSTRG.178402.229"; exon_number "2";
chr7	StringTie	exon	104911916	104912076	1000	-	.	gene_id "MSTRG.178402"; transcript_id "MSTRG.178402.229"; exon_number "3";
chr7	StringTie	exon	104915706	104917980	1000	-	.	gene_id "MSTRG.178402"; transcript_id "MSTRG.178402.229"; exon_number "4";
chr7	StringTie	exon	104920385	104920425	1000	-	.	gene_id "MSTRG.178402"; transcript_id "MSTRG.178402.229"; exon_number "5";
chr7	StringTie	exon	104926453	104926721	1000	-	.	gene_id "MSTRG.178402"; transcript_id "MSTRG.178402.229"; exon_number "6";
chr7	StringTie	transcript	104736596	104804444	1000	-	.	gene_id "MSTRG.178402"; transcript_id "MSTRG.178402.23";
chr7	StringTie	exon	104736596	104736892	1000	-	.	gene_id "MSTRG.178402"; transcript_id "MSTRG.178402.23"; exon_number "1";
chr7	StringTie	exon	104737440	104738955	1000	-	.	gene_id "MSTRG.178402"; transcript_id "MSTRG.178402.23"; exon_number "2";
chr7	StringTie	exon	104744050	104744180	1000	-	.	gene_id "MSTRG.178402"; transcript_id "MSTRG.178402.23"; exon_number "3";
chr7	StringTie	exon	104752715	104752791	1000	-	.	gene_id "MSTRG.178402"; transcript_id "MSTRG.178402.23"; exon_number "4";
chr7	StringTie	exon	104759703	104759822	1000	-	.	gene_id "MSTRG.178402"; transcript_id "MSTRG.178402.23"; exon_number "5";
chr7	StringTie	exon	104761474	104769016	1000	-	.	gene_id "MSTRG.178402"; transcript_id "MSTRG.178402.23"; exon_number "6";
chr7	StringTie	exon	104785220	104785358	1000	-	.	gene_id "MSTRG.178402"; transcript_id "MSTRG.178402.23"; exon_number "7";
chr7	StringTie	exon	104785731	104785785	1000	-	.	gene_id "MSTRG.178402"; transcript_id "MSTRG.178402.23"; exon_number "8";
chr7	StringTie	exon	104786518	104786581	1000	-	.	gene_id "MSTRG.178402"; transcript_id "MSTRG.178402.23"; exon_number "9";
chr7	StringTie	exon	104798337	104798407	1000	-	.	gene_id "MSTRG.178402"; transcript_id "MSTRG.178402.23"; exon_number "10";
chr7	StringTie	exon	104799818	104800069	1000	-	.	gene_id "MSTRG.178402"; transcript_id "MSTRG.178402.23"; exon_number "11";
chr7	StringTie	exon	104802839	104802963	1000	-	.	gene_id "MSTRG.178402"; transcript_id "MSTRG.178402.23"; exon_number "12";
chr7	StringTie	exon	104803956	104804444	1000	-	.	gene_id "MSTRG.178402"; transcript_id "MSTRG.178402.23"; exon_number "13";
chr7	StringTie	transcript	104891638	104941399	1000	-	.	gene_id "MSTRG.178402"; transcript_id "MSTRG.178402.230";
chr7	StringTie	exon	104891638	104896064	1000	-	.	gene_id "MSTRG.178402"; transcript_id "MSTRG.178402.230"; exon_number "1";
chr7	StringTie	exon	104911916	104917980	1000	-	.	gene_id "MSTRG.178402"; transcript_id "MSTRG.178402.230"; exon_number "2";
chr7	StringTie	exon	104920385	104920425	1000	-	.	gene_id "MSTRG.178402"; transcript_id "MSTRG.178402.230"; exon_number "3";
chr7	StringTie	exon	104926453	104926537	1000	-	.	gene_id "MSTRG.178402"; transcript_id "MSTRG.178402.230"; exon_number "4";
chr7	StringTie	exon	104941267	104941399	1000	-	.	gene_id "MSTRG.178402"; transcript_id "MSTRG.178402.230"; exon_number "5";
chr7	StringTie	transcript	104891661	104926721	1000	-	.	gene_id "MSTRG.178402"; transcript_id "MSTRG.178402.231";
chr7	StringTie	exon	104891661	104896064	1000	-	.	gene_id "MSTRG.178402"; transcript_id "MSTRG.178402.231"; exon_number "1";
chr7	StringTie	exon	104902661	104902778	1000	-	.	gene_id "MSTRG.178402"; transcript_id "MSTRG.178402.231"; exon_number "2";
chr7	StringTie	exon	104911916	104912148	1000	-	.	gene_id "MSTRG.178402"; transcript_id "MSTRG.178402.231"; exon_number "3";
chr7	StringTie	exon	104915706	104917980	1000	-	.	gene_id "MSTRG.178402"; transcript_id "MSTRG.178402.231"; exon_number "4";
chr7	StringTie	exon	104919477	104919594	1000	-	.	gene_id "MSTRG.178402"; transcript_id "MSTRG.178402.231"; exon_number "5";
chr7	StringTie	exon	104920385	104920425	1000	-	.	gene_id "MSTRG.178402"; transcript_id "MSTRG.178402.231"; exon_number "6";
chr7	StringTie	exon	104926453	104926721	1000	-	.	gene_id "MSTRG.178402"; transcript_id "MSTRG.178402.231"; exon_number "7";
chr7	StringTie	transcript	104891993	104941337	1000	-	.	gene_id "MSTRG.178402"; transcript_id "MSTRG.178402.232";
chr7	StringTie	exon	104891993	104892359	1000	-	.	gene_id "MSTRG.178402"; transcript_id "MSTRG.178402.232"; exon_number "1";
chr7	StringTie	exon	104895911	104896064	1000	-	.	gene_id "MSTRG.178402"; transcript_id "MSTRG.178402.232"; exon_number "2";
chr7	StringTie	exon	104911916	104912165	1000	-	.	gene_id "MSTRG.178402"; transcript_id "MSTRG.178402.232"; exon_number "3";
chr7	StringTie	exon	104915706	104915827	1000	-	.	gene_id "MSTRG.178402"; transcript_id "MSTRG.178402.232"; exon_number "4";
chr7	StringTie	exon	104917560	104917980	1000	-	.	gene_id "MSTRG.178402"; transcript_id "MSTRG.178402.232"; exon_number "5";
chr7	StringTie	exon	104920385	104920425	1000	-	.	gene_id "MSTRG.178402"; transcript_id "MSTRG.178402.232"; exon_number "6";
chr7	StringTie	exon	104926453	104926537	1000	-	.	gene_id "MSTRG.178402"; transcript_id "MSTRG.178402.232"; exon_number "7";
chr7	StringTie	exon	104941165	104941337	1000	-	.	gene_id "MSTRG.178402"; transcript_id "MSTRG.178402.232"; exon_number "8";
chr7	StringTie	transcript	104892015	104926919	1000	-	.	gene_id "MSTRG.178402"; transcript_id "MSTRG.178402.233";
chr7	StringTie	exon	104892015	104892359	1000	-	.	gene_id "MSTRG.178402"; transcript_id "MSTRG.178402.233"; exon_number "1";
chr7	StringTie	exon	104895911	104896064	1000	-	.	gene_id "MSTRG.178402"; transcript_id "MSTRG.178402.233"; exon_number "2";
chr7	StringTie	exon	104902661	104902778	1000	-	.	gene_id "MSTRG.178402"; transcript_id "MSTRG.178402.233"; exon_number "3";
chr7	StringTie	exon	104911916	104915827	1000	-	.	gene_id "MSTRG.178402"; transcript_id "MSTRG.178402.233"; exon_number "4";
chr7	StringTie	exon	104917560	104917980	1000	-	.	gene_id "MSTRG.178402"; transcript_id "MSTRG.178402.233"; exon_number "5";
chr7	StringTie	exon	104920385	104920425	1000	-	.	gene_id "MSTRG.178402"; transcript_id "MSTRG.178402.233"; exon_number "6";
chr7	StringTie	exon	104926453	104926919	1000	-	.	gene_id "MSTRG.178402"; transcript_id "MSTRG.178402.233"; exon_number "7";
chr7	StringTie	transcript	104892059	104919595	1000	-	.	gene_id "MSTRG.178402"; transcript_id "MSTRG.178402.234";
chr7	StringTie	exon	104892059	104892359	1000	-	.	gene_id "MSTRG.178402"; transcript_id "MSTRG.178402.234"; exon_number "1";
chr7	StringTie	exon	104895911	104896064	1000	-	.	gene_id "MSTRG.178402"; transcript_id "MSTRG.178402.234"; exon_number "2";
chr7	StringTie	exon	104902661	104902778	1000	-	.	gene_id "MSTRG.178402"; transcript_id "MSTRG.178402.234"; exon_number "3";
chr7	StringTie	exon	104911916	104912165	1000	-	.	gene_id "MSTRG.178402"; transcript_id "MSTRG.178402.234"; exon_number "4";
chr7	StringTie	exon	104915706	104915827	1000	-	.	gene_id "MSTRG.178402"; transcript_id "MSTRG.178402.234"; exon_number "5";
chr7	StringTie	exon	104917560	104917980	1000	-	.	gene_id "MSTRG.178402"; transcript_id "MSTRG.178402.234"; exon_number "6";
chr7	StringTie	exon	104919477	104919595	1000	-	.	gene_id "MSTRG.178402"; transcript_id "MSTRG.178402.234"; exon_number "7";
chr7	StringTie	transcript	104892063	104926737	1000	-	.	gene_id "MSTRG.178402"; transcript_id "MSTRG.178402.235";
chr7	StringTie	exon	104892063	104896064	1000	-	.	gene_id "MSTRG.178402"; transcript_id "MSTRG.178402.235"; exon_number "1";
chr7	StringTie	exon	104911916	104912076	1000	-	.	gene_id "MSTRG.178402"; transcript_id "MSTRG.178402.235"; exon_number "2";
chr7	StringTie	exon	104917560	104917980	1000	-	.	gene_id "MSTRG.178402"; transcript_id "MSTRG.178402.235"; exon_number "3";
chr7	StringTie	exon	104920385	104920425	1000	-	.	gene_id "MSTRG.178402"; transcript_id "MSTRG.178402.235"; exon_number "4";
chr7	StringTie	exon	104926453	104926737	1000	-	.	gene_id "MSTRG.178402"; transcript_id "MSTRG.178402.235"; exon_number "5";
chr7	StringTie	transcript	104892063	104926757	1000	-	.	gene_id "MSTRG.178402"; transcript_id "MSTRG.178402.236";
chr7	StringTie	exon	104892063	104896064	1000	-	.	gene_id "MSTRG.178402"; transcript_id "MSTRG.178402.236"; exon_number "1";
chr7	StringTie	exon	104911916	104912076	1000	-	.	gene_id "MSTRG.178402"; transcript_id "MSTRG.178402.236"; exon_number "2";
chr7	StringTie	exon	104913599	104915827	1000	-	.	gene_id "MSTRG.178402"; transcript_id "MSTRG.178402.236"; exon_number "3";
chr7	StringTie	exon	104917560	104917980	1000	-	.	gene_id "MSTRG.178402"; transcript_id "MSTRG.178402.236"; exon_number "4";
chr7	StringTie	exon	104920385	104920425	1000	-	.	gene_id "MSTRG.178402"; transcript_id "MSTRG.178402.236"; exon_number "5";
chr7	StringTie	exon	104926453	104926757	1000	-	.	gene_id "MSTRG.178402"; transcript_id "MSTRG.178402.236"; exon_number "6";
chr7	StringTie	transcript	104892103	104926721	1000	-	.	gene_id "MSTRG.178402"; transcript_id "MSTRG.178402.237";
chr7	StringTie	exon	104892103	104892359	1000	-	.	gene_id "MSTRG.178402"; transcript_id "MSTRG.178402.237"; exon_number "1";
chr7	StringTie	exon	104895911	104896064	1000	-	.	gene_id "MSTRG.178402"; transcript_id "MSTRG.178402.237"; exon_number "2";
chr7	StringTie	exon	104911916	104912165	1000	-	.	gene_id "MSTRG.178402"; transcript_id "MSTRG.178402.237"; exon_number "3";
chr7	StringTie	exon	104913599	104917980	1000	-	.	gene_id "MSTRG.178402"; transcript_id "MSTRG.178402.237"; exon_number "4";
chr7	StringTie	exon	104919477	104919594	1000	-	.	gene_id "MSTRG.178402"; transcript_id "MSTRG.178402.237"; exon_number "5";
chr7	StringTie	exon	104920385	104920425	1000	-	.	gene_id "MSTRG.178402"; transcript_id "MSTRG.178402.237"; exon_number "6";
chr7	StringTie	exon	104926453	104926721	1000	-	.	gene_id "MSTRG.178402"; transcript_id "MSTRG.178402.237"; exon_number "7";
chr7	StringTie	transcript	104892108	104926757	1000	-	.	gene_id "MSTRG.178402"; transcript_id "MSTRG.178402.238";
chr7	StringTie	exon	104892108	104892359	1000	-	.	gene_id "MSTRG.178402"; transcript_id "MSTRG.178402.238"; exon_number "1";
chr7	StringTie	exon	104895911	104896064	1000	-	.	gene_id "MSTRG.178402"; transcript_id "MSTRG.178402.238"; exon_number "2";
chr7	StringTie	exon	104911916	104912165	1000	-	.	gene_id "MSTRG.178402"; transcript_id "MSTRG.178402.238"; exon_number "3";
chr7	StringTie	exon	104917560	104917980	1000	-	.	gene_id "MSTRG.178402"; transcript_id "MSTRG.178402.238"; exon_number "4";
chr7	StringTie	exon	104920385	104920425	1000	-	.	gene_id "MSTRG.178402"; transcript_id "MSTRG.178402.238"; exon_number "5";
chr7	StringTie	exon	104926453	104926757	1000	-	.	gene_id "MSTRG.178402"; transcript_id "MSTRG.178402.238"; exon_number "6";
chr7	StringTie	transcript	104892114	104941457	1000	-	.	gene_id "MSTRG.178402"; transcript_id "MSTRG.178402.239";
chr7	StringTie	exon	104892114	104892359	1000	-	.	gene_id "MSTRG.178402"; transcript_id "MSTRG.178402.239"; exon_number "1";
chr7	StringTie	exon	104895911	104896064	1000	-	.	gene_id "MSTRG.178402"; transcript_id "MSTRG.178402.239"; exon_number "2";
chr7	StringTie	exon	104911916	104912165	1000	-	.	gene_id "MSTRG.178402"; transcript_id "MSTRG.178402.239"; exon_number "3";
chr7	StringTie	exon	104915706	104915827	1000	-	.	gene_id "MSTRG.178402"; transcript_id "MSTRG.178402.239"; exon_number "4";
chr7	StringTie	exon	104917560	104917980	1000	-	.	gene_id "MSTRG.178402"; transcript_id "MSTRG.178402.239"; exon_number "5";
chr7	StringTie	exon	104920385	104920425	1000	-	.	gene_id "MSTRG.178402"; transcript_id "MSTRG.178402.239"; exon_number "6";
chr7	StringTie	exon	104926453	104926537	1000	-	.	gene_id "MSTRG.178402"; transcript_id "MSTRG.178402.239"; exon_number "7";
chr7	StringTie	exon	104941267	104941457	1000	-	.	gene_id "MSTRG.178402"; transcript_id "MSTRG.178402.239"; exon_number "8";
chr7	StringTie	transcript	104736604	104852834	1000	-	.	gene_id "MSTRG.178402"; transcript_id "MSTRG.178402.24";
chr7	StringTie	exon	104736604	104738984	1000	-	.	gene_id "MSTRG.178402"; transcript_id "MSTRG.178402.24"; exon_number "1";
chr7	StringTie	exon	104744050	104744180	1000	-	.	gene_id "MSTRG.178402"; transcript_id "MSTRG.178402.24"; exon_number "2";
chr7	StringTie	exon	104752715	104752803	1000	-	.	gene_id "MSTRG.178402"; transcript_id "MSTRG.178402.24"; exon_number "3";
chr7	StringTie	exon	104759703	104759822	1000	-	.	gene_id "MSTRG.178402"; transcript_id "MSTRG.178402.24"; exon_number "4";
chr7	StringTie	exon	104761478	104761580	1000	-	.	gene_id "MSTRG.178402"; transcript_id "MSTRG.178402.24"; exon_number "5";
chr7	StringTie	exon	104785220	104785372	1000	-	.	gene_id "MSTRG.178402"; transcript_id "MSTRG.178402.24"; exon_number "6";
chr7	StringTie	exon	104785731	104785785	1000	-	.	gene_id "MSTRG.178402"; transcript_id "MSTRG.178402.24"; exon_number "7";
chr7	StringTie	exon	104799818	104800069	1000	-	.	gene_id "MSTRG.178402"; transcript_id "MSTRG.178402.24"; exon_number "8";
chr7	StringTie	exon	104802839	104802963	1000	-	.	gene_id "MSTRG.178402"; transcript_id "MSTRG.178402.24"; exon_number "9";
chr7	StringTie	exon	104803956	104804113	1000	-	.	gene_id "MSTRG.178402"; transcript_id "MSTRG.178402.24"; exon_number "10";
chr7	StringTie	exon	104818416	104818587	1000	-	.	gene_id "MSTRG.178402"; transcript_id "MSTRG.178402.24"; exon_number "11";
chr7	StringTie	exon	104819289	104821468	1000	-	.	gene_id "MSTRG.178402"; transcript_id "MSTRG.178402.24"; exon_number "12";
chr7	StringTie	exon	104826226	104826344	1000	-	.	gene_id "MSTRG.178402"; transcript_id "MSTRG.178402.24"; exon_number "13";
chr7	StringTie	exon	104838100	104838161	1000	-	.	gene_id "MSTRG.178402"; transcript_id "MSTRG.178402.24"; exon_number "14";
chr7	StringTie	exon	104852575	104852834	1000	-	.	gene_id "MSTRG.178402"; transcript_id "MSTRG.178402.24"; exon_number "15";
chr7	StringTie	transcript	104892143	104927423	1000	-	.	gene_id "MSTRG.178402"; transcript_id "MSTRG.178402.240";
chr7	StringTie	exon	104892143	104892359	1000	-	.	gene_id "MSTRG.178402"; transcript_id "MSTRG.178402.240"; exon_number "1";
chr7	StringTie	exon	104895911	104896064	1000	-	.	gene_id "MSTRG.178402"; transcript_id "MSTRG.178402.240"; exon_number "2";
chr7	StringTie	exon	104911916	104912165	1000	-	.	gene_id "MSTRG.178402"; transcript_id "MSTRG.178402.240"; exon_number "3";
chr7	StringTie	exon	104913599	104917980	1000	-	.	gene_id "MSTRG.178402"; transcript_id "MSTRG.178402.240"; exon_number "4";
chr7	StringTie	exon	104920385	104920425	1000	-	.	gene_id "MSTRG.178402"; transcript_id "MSTRG.178402.240"; exon_number "5";
chr7	StringTie	exon	104926453	104926537	1000	-	.	gene_id "MSTRG.178402"; transcript_id "MSTRG.178402.240"; exon_number "6";
chr7	StringTie	exon	104927158	104927423	1000	-	.	gene_id "MSTRG.178402"; transcript_id "MSTRG.178402.240"; exon_number "7";
chr7	StringTie	transcript	104892149	104926768	1000	-	.	gene_id "MSTRG.178402"; transcript_id "MSTRG.178402.241";
chr7	StringTie	exon	104892149	104892359	1000	-	.	gene_id "MSTRG.178402"; transcript_id "MSTRG.178402.241"; exon_number "1";
chr7	StringTie	exon	104895911	104896064	1000	-	.	gene_id "MSTRG.178402"; transcript_id "MSTRG.178402.241"; exon_number "2";
chr7	StringTie	exon	104911916	104912076	1000	-	.	gene_id "MSTRG.178402"; transcript_id "MSTRG.178402.241"; exon_number "3";
chr7	StringTie	exon	104913599	104915827	1000	-	.	gene_id "MSTRG.178402"; transcript_id "MSTRG.178402.241"; exon_number "4";
chr7	StringTie	exon	104917560	104917980	1000	-	.	gene_id "MSTRG.178402"; transcript_id "MSTRG.178402.241"; exon_number "5";
chr7	StringTie	exon	104920385	104920425	1000	-	.	gene_id "MSTRG.178402"; transcript_id "MSTRG.178402.241"; exon_number "6";
chr7	StringTie	exon	104926453	104926768	1000	-	.	gene_id "MSTRG.178402"; transcript_id "MSTRG.178402.241"; exon_number "7";
chr7	StringTie	transcript	104892169	104927223	1000	-	.	gene_id "MSTRG.178402"; transcript_id "MSTRG.178402.242";
chr7	StringTie	exon	104892169	104892359	1000	-	.	gene_id "MSTRG.178402"; transcript_id "MSTRG.178402.242"; exon_number "1";
chr7	StringTie	exon	104895911	104896064	1000	-	.	gene_id "MSTRG.178402"; transcript_id "MSTRG.178402.242"; exon_number "2";
chr7	StringTie	exon	104911916	104912076	1000	-	.	gene_id "MSTRG.178402"; transcript_id "MSTRG.178402.242"; exon_number "3";
chr7	StringTie	exon	104915706	104915827	1000	-	.	gene_id "MSTRG.178402"; transcript_id "MSTRG.178402.242"; exon_number "4";
chr7	StringTie	exon	104917560	104917980	1000	-	.	gene_id "MSTRG.178402"; transcript_id "MSTRG.178402.242"; exon_number "5";
chr7	StringTie	exon	104919477	104919598	1000	-	.	gene_id "MSTRG.178402"; transcript_id "MSTRG.178402.242"; exon_number "6";
chr7	StringTie	exon	104920385	104920425	1000	-	.	gene_id "MSTRG.178402"; transcript_id "MSTRG.178402.242"; exon_number "7";
chr7	StringTie	exon	104926453	104927223	1000	-	.	gene_id "MSTRG.178402"; transcript_id "MSTRG.178402.242"; exon_number "8";
chr7	StringTie	transcript	104892190	104926671	1000	-	.	gene_id "MSTRG.178402"; transcript_id "MSTRG.178402.243";
chr7	StringTie	exon	104892190	104892359	1000	-	.	gene_id "MSTRG.178402"; transcript_id "MSTRG.178402.243"; exon_number "1";
chr7	StringTie	exon	104895911	104896064	1000	-	.	gene_id "MSTRG.178402"; transcript_id "MSTRG.178402.243"; exon_number "2";
chr7	StringTie	exon	104911916	104912076	1000	-	.	gene_id "MSTRG.178402"; transcript_id "MSTRG.178402.243"; exon_number "3";
chr7	StringTie	exon	104913599	104917980	1000	-	.	gene_id "MSTRG.178402"; transcript_id "MSTRG.178402.243"; exon_number "4";
chr7	StringTie	exon	104919477	104919594	1000	-	.	gene_id "MSTRG.178402"; transcript_id "MSTRG.178402.243"; exon_number "5";
chr7	StringTie	exon	104920385	104920425	1000	-	.	gene_id "MSTRG.178402"; transcript_id "MSTRG.178402.243"; exon_number "6";
chr7	StringTie	exon	104926453	104926671	1000	-	.	gene_id "MSTRG.178402"; transcript_id "MSTRG.178402.243"; exon_number "7";
chr7	StringTie	transcript	104892214	104941453	1000	-	.	gene_id "MSTRG.178402"; transcript_id "MSTRG.178402.244";
chr7	StringTie	exon	104892214	104892359	1000	-	.	gene_id "MSTRG.178402"; transcript_id "MSTRG.178402.244"; exon_number "1";
chr7	StringTie	exon	104895911	104896064	1000	-	.	gene_id "MSTRG.178402"; transcript_id "MSTRG.178402.244"; exon_number "2";
chr7	StringTie	exon	104911916	104912076	1000	-	.	gene_id "MSTRG.178402"; transcript_id "MSTRG.178402.244"; exon_number "3";
chr7	StringTie	exon	104920385	104920425	1000	-	.	gene_id "MSTRG.178402"; transcript_id "MSTRG.178402.244"; exon_number "4";
chr7	StringTie	exon	104926453	104926537	1000	-	.	gene_id "MSTRG.178402"; transcript_id "MSTRG.178402.244"; exon_number "5";
chr7	StringTie	exon	104941165	104941453	1000	-	.	gene_id "MSTRG.178402"; transcript_id "MSTRG.178402.244"; exon_number "6";
chr7	StringTie	transcript	104892244	104927223	1000	-	.	gene_id "MSTRG.178402"; transcript_id "MSTRG.178402.245";
chr7	StringTie	exon	104892244	104896064	1000	-	.	gene_id "MSTRG.178402"; transcript_id "MSTRG.178402.245"; exon_number "1";
chr7	StringTie	exon	104911916	104912165	1000	-	.	gene_id "MSTRG.178402"; transcript_id "MSTRG.178402.245"; exon_number "2";
chr7	StringTie	exon	104917560	104917980	1000	-	.	gene_id "MSTRG.178402"; transcript_id "MSTRG.178402.245"; exon_number "3";
chr7	StringTie	exon	104919477	104919594	1000	-	.	gene_id "MSTRG.178402"; transcript_id "MSTRG.178402.245"; exon_number "4";
chr7	StringTie	exon	104920385	104920425	1000	-	.	gene_id "MSTRG.178402"; transcript_id "MSTRG.178402.245"; exon_number "5";
chr7	StringTie	exon	104926453	104927223	1000	-	.	gene_id "MSTRG.178402"; transcript_id "MSTRG.178402.245"; exon_number "6";
chr7	StringTie	transcript	104892245	104926750	1000	-	.	gene_id "MSTRG.178402"; transcript_id "MSTRG.178402.246";
chr7	StringTie	exon	104892245	104892359	1000	-	.	gene_id "MSTRG.178402"; transcript_id "MSTRG.178402.246"; exon_number "1";
chr7	StringTie	exon	104895885	104896064	1000	-	.	gene_id "MSTRG.178402"; transcript_id "MSTRG.178402.246"; exon_number "2";
chr7	StringTie	exon	104911916	104915827	1000	-	.	gene_id "MSTRG.178402"; transcript_id "MSTRG.178402.246"; exon_number "3";
chr7	StringTie	exon	104917560	104917980	1000	-	.	gene_id "MSTRG.178402"; transcript_id "MSTRG.178402.246"; exon_number "4";
chr7	StringTie	exon	104920385	104920425	1000	-	.	gene_id "MSTRG.178402"; transcript_id "MSTRG.178402.246"; exon_number "5";
chr7	StringTie	exon	104926453	104926750	1000	-	.	gene_id "MSTRG.178402"; transcript_id "MSTRG.178402.246"; exon_number "6";
chr7	StringTie	transcript	104892260	104926720	1000	-	.	gene_id "MSTRG.178402"; transcript_id "MSTRG.178402.247";
chr7	StringTie	exon	104892260	104896064	1000	-	.	gene_id "MSTRG.178402"; transcript_id "MSTRG.178402.247"; exon_number "1";
chr7	StringTie	exon	104902661	104902778	1000	-	.	gene_id "MSTRG.178402"; transcript_id "MSTRG.178402.247"; exon_number "2";
chr7	StringTie	exon	104911916	104912148	1000	-	.	gene_id "MSTRG.178402"; transcript_id "MSTRG.178402.247"; exon_number "3";
chr7	StringTie	exon	104915706	104915827	1000	-	.	gene_id "MSTRG.178402"; transcript_id "MSTRG.178402.247"; exon_number "4";
chr7	StringTie	exon	104917560	104917980	1000	-	.	gene_id "MSTRG.178402"; transcript_id "MSTRG.178402.247"; exon_number "5";
chr7	StringTie	exon	104920385	104920425	1000	-	.	gene_id "MSTRG.178402"; transcript_id "MSTRG.178402.247"; exon_number "6";
chr7	StringTie	exon	104926453	104926720	1000	-	.	gene_id "MSTRG.178402"; transcript_id "MSTRG.178402.247"; exon_number "7";
chr7	StringTie	transcript	104892260	104926720	1000	-	.	gene_id "MSTRG.178402"; transcript_id "MSTRG.178402.248";
chr7	StringTie	exon	104892260	104892359	1000	-	.	gene_id "MSTRG.178402"; transcript_id "MSTRG.178402.248"; exon_number "1";
chr7	StringTie	exon	104895911	104896064	1000	-	.	gene_id "MSTRG.178402"; transcript_id "MSTRG.178402.248"; exon_number "2";
chr7	StringTie	exon	104911916	104912076	1000	-	.	gene_id "MSTRG.178402"; transcript_id "MSTRG.178402.248"; exon_number "3";
chr7	StringTie	exon	104915706	104915827	1000	-	.	gene_id "MSTRG.178402"; transcript_id "MSTRG.178402.248"; exon_number "4";
chr7	StringTie	exon	104917560	104917980	1000	-	.	gene_id "MSTRG.178402"; transcript_id "MSTRG.178402.248"; exon_number "5";
chr7	StringTie	exon	104919477	104919594	1000	-	.	gene_id "MSTRG.178402"; transcript_id "MSTRG.178402.248"; exon_number "6";
chr7	StringTie	exon	104920385	104920425	1000	-	.	gene_id "MSTRG.178402"; transcript_id "MSTRG.178402.248"; exon_number "7";
chr7	StringTie	exon	104926453	104926720	1000	-	.	gene_id "MSTRG.178402"; transcript_id "MSTRG.178402.248"; exon_number "8";
chr7	StringTie	transcript	104892260	104926720	1000	-	.	gene_id "MSTRG.178402"; transcript_id "MSTRG.178402.249";
chr7	StringTie	exon	104892260	104896064	1000	-	.	gene_id "MSTRG.178402"; transcript_id "MSTRG.178402.249"; exon_number "1";
chr7	StringTie	exon	104902661	104902778	1000	-	.	gene_id "MSTRG.178402"; transcript_id "MSTRG.178402.249"; exon_number "2";
chr7	StringTie	exon	104911916	104912076	1000	-	.	gene_id "MSTRG.178402"; transcript_id "MSTRG.178402.249"; exon_number "3";
chr7	StringTie	exon	104915706	104915827	1000	-	.	gene_id "MSTRG.178402"; transcript_id "MSTRG.178402.249"; exon_number "4";
chr7	StringTie	exon	104917560	104917980	1000	-	.	gene_id "MSTRG.178402"; transcript_id "MSTRG.178402.249"; exon_number "5";
chr7	StringTie	exon	104919477	104919598	1000	-	.	gene_id "MSTRG.178402"; transcript_id "MSTRG.178402.249"; exon_number "6";
chr7	StringTie	exon	104920385	104920425	1000	-	.	gene_id "MSTRG.178402"; transcript_id "MSTRG.178402.249"; exon_number "7";
chr7	StringTie	exon	104926453	104926720	1000	-	.	gene_id "MSTRG.178402"; transcript_id "MSTRG.178402.249"; exon_number "8";
chr7	StringTie	transcript	104736610	104804490	1000	-	.	gene_id "MSTRG.178402"; transcript_id "MSTRG.178402.25";
chr7	StringTie	exon	104736610	104736892	1000	-	.	gene_id "MSTRG.178402"; transcript_id "MSTRG.178402.25"; exon_number "1";
chr7	StringTie	exon	104737440	104738865	1000	-	.	gene_id "MSTRG.178402"; transcript_id "MSTRG.178402.25"; exon_number "2";
chr7	StringTie	exon	104738890	104738984	1000	-	.	gene_id "MSTRG.178402"; transcript_id "MSTRG.178402.25"; exon_number "3";
chr7	StringTie	exon	104744050	104744180	1000	-	.	gene_id "MSTRG.178402"; transcript_id "MSTRG.178402.25"; exon_number "4";
chr7	StringTie	exon	104752715	104752803	1000	-	.	gene_id "MSTRG.178402"; transcript_id "MSTRG.178402.25"; exon_number "5";
chr7	StringTie	exon	104759703	104759822	1000	-	.	gene_id "MSTRG.178402"; transcript_id "MSTRG.178402.25"; exon_number "6";
chr7	StringTie	exon	104761474	104769016	1000	-	.	gene_id "MSTRG.178402"; transcript_id "MSTRG.178402.25"; exon_number "7";
chr7	StringTie	exon	104785220	104785378	1000	-	.	gene_id "MSTRG.178402"; transcript_id "MSTRG.178402.25"; exon_number "8";
chr7	StringTie	exon	104785731	104785785	1000	-	.	gene_id "MSTRG.178402"; transcript_id "MSTRG.178402.25"; exon_number "9";
chr7	StringTie	exon	104786518	104796949	1000	-	.	gene_id "MSTRG.178402"; transcript_id "MSTRG.178402.25"; exon_number "10";
chr7	StringTie	exon	104799818	104800069	1000	-	.	gene_id "MSTRG.178402"; transcript_id "MSTRG.178402.25"; exon_number "11";
chr7	StringTie	exon	104802839	104802963	1000	-	.	gene_id "MSTRG.178402"; transcript_id "MSTRG.178402.25"; exon_number "12";
chr7	StringTie	exon	104803956	104804490	1000	-	.	gene_id "MSTRG.178402"; transcript_id "MSTRG.178402.25"; exon_number "13";
chr7	StringTie	transcript	104892261	104941392	1000	-	.	gene_id "MSTRG.178402"; transcript_id "MSTRG.178402.250";
chr7	StringTie	exon	104892261	104892359	1000	-	.	gene_id "MSTRG.178402"; transcript_id "MSTRG.178402.250"; exon_number "1";
chr7	StringTie	exon	104895911	104896064	1000	-	.	gene_id "MSTRG.178402"; transcript_id "MSTRG.178402.250"; exon_number "2";
chr7	StringTie	exon	104902661	104902778	1000	-	.	gene_id "MSTRG.178402"; transcript_id "MSTRG.178402.250"; exon_number "3";
chr7	StringTie	exon	104911916	104912076	1000	-	.	gene_id "MSTRG.178402"; transcript_id "MSTRG.178402.250"; exon_number "4";
chr7	StringTie	exon	104915706	104915827	1000	-	.	gene_id "MSTRG.178402"; transcript_id "MSTRG.178402.250"; exon_number "5";
chr7	StringTie	exon	104917560	104917980	1000	-	.	gene_id "MSTRG.178402"; transcript_id "MSTRG.178402.250"; exon_number "6";
chr7	StringTie	exon	104920385	104920425	1000	-	.	gene_id "MSTRG.178402"; transcript_id "MSTRG.178402.250"; exon_number "7";
chr7	StringTie	exon	104926453	104926537	1000	-	.	gene_id "MSTRG.178402"; transcript_id "MSTRG.178402.250"; exon_number "8";
chr7	StringTie	exon	104941267	104941392	1000	-	.	gene_id "MSTRG.178402"; transcript_id "MSTRG.178402.250"; exon_number "9";
chr7	StringTie	transcript	104892263	104926720	1000	-	.	gene_id "MSTRG.178402"; transcript_id "MSTRG.178402.251";
chr7	StringTie	exon	104892263	104892359	1000	-	.	gene_id "MSTRG.178402"; transcript_id "MSTRG.178402.251"; exon_number "1";
chr7	StringTie	exon	104895911	104896064	1000	-	.	gene_id "MSTRG.178402"; transcript_id "MSTRG.178402.251"; exon_number "2";
chr7	StringTie	exon	104911916	104912165	1000	-	.	gene_id "MSTRG.178402"; transcript_id "MSTRG.178402.251"; exon_number "3";
chr7	StringTie	exon	104919477	104919598	1000	-	.	gene_id "MSTRG.178402"; transcript_id "MSTRG.178402.251"; exon_number "4";
chr7	StringTie	exon	104920385	104920425	1000	-	.	gene_id "MSTRG.178402"; transcript_id "MSTRG.178402.251"; exon_number "5";
chr7	StringTie	exon	104926453	104926720	1000	-	.	gene_id "MSTRG.178402"; transcript_id "MSTRG.178402.251"; exon_number "6";
chr7	StringTie	transcript	104892263	104926669	1000	-	.	gene_id "MSTRG.178402"; transcript_id "MSTRG.178402.252";
chr7	StringTie	exon	104892263	104892359	1000	-	.	gene_id "MSTRG.178402"; transcript_id "MSTRG.178402.252"; exon_number "1";
chr7	StringTie	exon	104895911	104896064	1000	-	.	gene_id "MSTRG.178402"; transcript_id "MSTRG.178402.252"; exon_number "2";
chr7	StringTie	exon	104902661	104902778	1000	-	.	gene_id "MSTRG.178402"; transcript_id "MSTRG.178402.252"; exon_number "3";
chr7	StringTie	exon	104911916	104912165	1000	-	.	gene_id "MSTRG.178402"; transcript_id "MSTRG.178402.252"; exon_number "4";
chr7	StringTie	exon	104915706	104915827	1000	-	.	gene_id "MSTRG.178402"; transcript_id "MSTRG.178402.252"; exon_number "5";
chr7	StringTie	exon	104917560	104917980	1000	-	.	gene_id "MSTRG.178402"; transcript_id "MSTRG.178402.252"; exon_number "6";
chr7	StringTie	exon	104920385	104920425	1000	-	.	gene_id "MSTRG.178402"; transcript_id "MSTRG.178402.252"; exon_number "7";
chr7	StringTie	exon	104926453	104926669	1000	-	.	gene_id "MSTRG.178402"; transcript_id "MSTRG.178402.252"; exon_number "8";
chr7	StringTie	transcript	104892265	104919775	1000	-	.	gene_id "MSTRG.178402"; transcript_id "MSTRG.178402.253";
chr7	StringTie	exon	104892265	104892359	1000	-	.	gene_id "MSTRG.178402"; transcript_id "MSTRG.178402.253"; exon_number "1";
chr7	StringTie	exon	104895911	104896064	1000	-	.	gene_id "MSTRG.178402"; transcript_id "MSTRG.178402.253"; exon_number "2";
chr7	StringTie	exon	104902661	104902778	1000	-	.	gene_id "MSTRG.178402"; transcript_id "MSTRG.178402.253"; exon_number "3";
chr7	StringTie	exon	104911916	104912076	1000	-	.	gene_id "MSTRG.178402"; transcript_id "MSTRG.178402.253"; exon_number "4";
chr7	StringTie	exon	104913599	104915827	1000	-	.	gene_id "MSTRG.178402"; transcript_id "MSTRG.178402.253"; exon_number "5";
chr7	StringTie	exon	104919477	104919775	1000	-	.	gene_id "MSTRG.178402"; transcript_id "MSTRG.178402.253"; exon_number "6";
chr7	StringTie	transcript	104892265	104926671	1000	-	.	gene_id "MSTRG.178402"; transcript_id "MSTRG.178402.254";
chr7	StringTie	exon	104892265	104892359	1000	-	.	gene_id "MSTRG.178402"; transcript_id "MSTRG.178402.254"; exon_number "1";
chr7	StringTie	exon	104895919	104896064	1000	-	.	gene_id "MSTRG.178402"; transcript_id "MSTRG.178402.254"; exon_number "2";
chr7	StringTie	exon	104902661	104902778	1000	-	.	gene_id "MSTRG.178402"; transcript_id "MSTRG.178402.254"; exon_number "3";
chr7	StringTie	exon	104911916	104912165	1000	-	.	gene_id "MSTRG.178402"; transcript_id "MSTRG.178402.254"; exon_number "4";
chr7	StringTie	exon	104913599	104917980	1000	-	.	gene_id "MSTRG.178402"; transcript_id "MSTRG.178402.254"; exon_number "5";
chr7	StringTie	exon	104920385	104920425	1000	-	.	gene_id "MSTRG.178402"; transcript_id "MSTRG.178402.254"; exon_number "6";
chr7	StringTie	exon	104926453	104926671	1000	-	.	gene_id "MSTRG.178402"; transcript_id "MSTRG.178402.254"; exon_number "7";
chr7	StringTie	transcript	104892265	104926671	1000	-	.	gene_id "MSTRG.178402"; transcript_id "MSTRG.178402.255";
chr7	StringTie	exon	104892265	104892359	1000	-	.	gene_id "MSTRG.178402"; transcript_id "MSTRG.178402.255"; exon_number "1";
chr7	StringTie	exon	104895911	104896064	1000	-	.	gene_id "MSTRG.178402"; transcript_id "MSTRG.178402.255"; exon_number "2";
chr7	StringTie	exon	104911916	104912165	1000	-	.	gene_id "MSTRG.178402"; transcript_id "MSTRG.178402.255"; exon_number "3";
chr7	StringTie	exon	104913599	104915827	1000	-	.	gene_id "MSTRG.178402"; transcript_id "MSTRG.178402.255"; exon_number "4";
chr7	StringTie	exon	104917560	104917980	1000	-	.	gene_id "MSTRG.178402"; transcript_id "MSTRG.178402.255"; exon_number "5";
chr7	StringTie	exon	104919477	104919594	1000	-	.	gene_id "MSTRG.178402"; transcript_id "MSTRG.178402.255"; exon_number "6";
chr7	StringTie	exon	104920385	104920425	1000	-	.	gene_id "MSTRG.178402"; transcript_id "MSTRG.178402.255"; exon_number "7";
chr7	StringTie	exon	104926453	104926671	1000	-	.	gene_id "MSTRG.178402"; transcript_id "MSTRG.178402.255"; exon_number "8";
chr7	StringTie	transcript	104892268	104926652	1000	-	.	gene_id "MSTRG.178402"; transcript_id "MSTRG.178402.256";
chr7	StringTie	exon	104892268	104892359	1000	-	.	gene_id "MSTRG.178402"; transcript_id "MSTRG.178402.256"; exon_number "1";
chr7	StringTie	exon	104895911	104896064	1000	-	.	gene_id "MSTRG.178402"; transcript_id "MSTRG.178402.256"; exon_number "2";
chr7	StringTie	exon	104902661	104902778	1000	-	.	gene_id "MSTRG.178402"; transcript_id "MSTRG.178402.256"; exon_number "3";
chr7	StringTie	exon	104911916	104912165	1000	-	.	gene_id "MSTRG.178402"; transcript_id "MSTRG.178402.256"; exon_number "4";
chr7	StringTie	exon	104913599	104917980	1000	-	.	gene_id "MSTRG.178402"; transcript_id "MSTRG.178402.256"; exon_number "5";
chr7	StringTie	exon	104919477	104919598	1000	-	.	gene_id "MSTRG.178402"; transcript_id "MSTRG.178402.256"; exon_number "6";
chr7	StringTie	exon	104920385	104920425	1000	-	.	gene_id "MSTRG.178402"; transcript_id "MSTRG.178402.256"; exon_number "7";
chr7	StringTie	exon	104926453	104926652	1000	-	.	gene_id "MSTRG.178402"; transcript_id "MSTRG.178402.256"; exon_number "8";
chr7	StringTie	transcript	104892274	104926693	1000	-	.	gene_id "MSTRG.178402"; transcript_id "MSTRG.178402.257";
chr7	StringTie	exon	104892274	104892359	1000	-	.	gene_id "MSTRG.178402"; transcript_id "MSTRG.178402.257"; exon_number "1";
chr7	StringTie	exon	104895911	104896064	1000	-	.	gene_id "MSTRG.178402"; transcript_id "MSTRG.178402.257"; exon_number "2";
chr7	StringTie	exon	104911916	104912165	1000	-	.	gene_id "MSTRG.178402"; transcript_id "MSTRG.178402.257"; exon_number "3";
chr7	StringTie	exon	104915706	104915827	1000	-	.	gene_id "MSTRG.178402"; transcript_id "MSTRG.178402.257"; exon_number "4";
chr7	StringTie	exon	104917560	104917980	1000	-	.	gene_id "MSTRG.178402"; transcript_id "MSTRG.178402.257"; exon_number "5";
chr7	StringTie	exon	104926453	104926693	1000	-	.	gene_id "MSTRG.178402"; transcript_id "MSTRG.178402.257"; exon_number "6";
chr7	StringTie	transcript	104892274	104926659	1000	-	.	gene_id "MSTRG.178402"; transcript_id "MSTRG.178402.258";
chr7	StringTie	exon	104892274	104892359	1000	-	.	gene_id "MSTRG.178402"; transcript_id "MSTRG.178402.258"; exon_number "1";
chr7	StringTie	exon	104895911	104896064	1000	-	.	gene_id "MSTRG.178402"; transcript_id "MSTRG.178402.258"; exon_number "2";
chr7	StringTie	exon	104911916	104912148	1000	-	.	gene_id "MSTRG.178402"; transcript_id "MSTRG.178402.258"; exon_number "3";
chr7	StringTie	exon	104915706	104915827	1000	-	.	gene_id "MSTRG.178402"; transcript_id "MSTRG.178402.258"; exon_number "4";
chr7	StringTie	exon	104917560	104917980	1000	-	.	gene_id "MSTRG.178402"; transcript_id "MSTRG.178402.258"; exon_number "5";
chr7	StringTie	exon	104919477	104919598	1000	-	.	gene_id "MSTRG.178402"; transcript_id "MSTRG.178402.258"; exon_number "6";
chr7	StringTie	exon	104920385	104920425	1000	-	.	gene_id "MSTRG.178402"; transcript_id "MSTRG.178402.258"; exon_number "7";
chr7	StringTie	exon	104926453	104926659	1000	-	.	gene_id "MSTRG.178402"; transcript_id "MSTRG.178402.258"; exon_number "8";
chr7	StringTie	transcript	104892275	104927427	1000	-	.	gene_id "MSTRG.178402"; transcript_id "MSTRG.178402.259";
chr7	StringTie	exon	104892275	104896064	1000	-	.	gene_id "MSTRG.178402"; transcript_id "MSTRG.178402.259"; exon_number "1";
chr7	StringTie	exon	104911916	104912165	1000	-	.	gene_id "MSTRG.178402"; transcript_id "MSTRG.178402.259"; exon_number "2";
chr7	StringTie	exon	104915706	104915827	1000	-	.	gene_id "MSTRG.178402"; transcript_id "MSTRG.178402.259"; exon_number "3";
chr7	StringTie	exon	104917560	104917980	1000	-	.	gene_id "MSTRG.178402"; transcript_id "MSTRG.178402.259"; exon_number "4";
chr7	StringTie	exon	104926453	104926537	1000	-	.	gene_id "MSTRG.178402"; transcript_id "MSTRG.178402.259"; exon_number "5";
chr7	StringTie	exon	104927383	104927427	1000	-	.	gene_id "MSTRG.178402"; transcript_id "MSTRG.178402.259"; exon_number "6";
chr7	StringTie	transcript	104736620	104804121	1000	-	.	gene_id "MSTRG.178402"; transcript_id "MSTRG.178402.26";
chr7	StringTie	exon	104736620	104736892	1000	-	.	gene_id "MSTRG.178402"; transcript_id "MSTRG.178402.26"; exon_number "1";
chr7	StringTie	exon	104737440	104737514	1000	-	.	gene_id "MSTRG.178402"; transcript_id "MSTRG.178402.26"; exon_number "2";
chr7	StringTie	exon	104744050	104744180	1000	-	.	gene_id "MSTRG.178402"; transcript_id "MSTRG.178402.26"; exon_number "3";
chr7	StringTie	exon	104752715	104752791	1000	-	.	gene_id "MSTRG.178402"; transcript_id "MSTRG.178402.26"; exon_number "4";
chr7	StringTie	exon	104759703	104759822	1000	-	.	gene_id "MSTRG.178402"; transcript_id "MSTRG.178402.26"; exon_number "5";
chr7	StringTie	exon	104761474	104761580	1000	-	.	gene_id "MSTRG.178402"; transcript_id "MSTRG.178402.26"; exon_number "6";
chr7	StringTie	exon	104785220	104785378	1000	-	.	gene_id "MSTRG.178402"; transcript_id "MSTRG.178402.26"; exon_number "7";
chr7	StringTie	exon	104785731	104785785	1000	-	.	gene_id "MSTRG.178402"; transcript_id "MSTRG.178402.26"; exon_number "8";
chr7	StringTie	exon	104799818	104800069	1000	-	.	gene_id "MSTRG.178402"; transcript_id "MSTRG.178402.26"; exon_number "9";
chr7	StringTie	exon	104802839	104802963	1000	-	.	gene_id "MSTRG.178402"; transcript_id "MSTRG.178402.26"; exon_number "10";
chr7	StringTie	exon	104803956	104804121	1000	-	.	gene_id "MSTRG.178402"; transcript_id "MSTRG.178402.26"; exon_number "11";
chr7	StringTie	transcript	104892279	104941309	1000	-	.	gene_id "MSTRG.178402"; transcript_id "MSTRG.178402.260";
chr7	StringTie	exon	104892279	104892359	1000	-	.	gene_id "MSTRG.178402"; transcript_id "MSTRG.178402.260"; exon_number "1";
chr7	StringTie	exon	104895808	104896064	1000	-	.	gene_id "MSTRG.178402"; transcript_id "MSTRG.178402.260"; exon_number "2";
chr7	StringTie	exon	104911916	104912076	1000	-	.	gene_id "MSTRG.178402"; transcript_id "MSTRG.178402.260"; exon_number "3";
chr7	StringTie	exon	104915706	104915827	1000	-	.	gene_id "MSTRG.178402"; transcript_id "MSTRG.178402.260"; exon_number "4";
chr7	StringTie	exon	104917560	104917980	1000	-	.	gene_id "MSTRG.178402"; transcript_id "MSTRG.178402.260"; exon_number "5";
chr7	StringTie	exon	104920385	104920425	1000	-	.	gene_id "MSTRG.178402"; transcript_id "MSTRG.178402.260"; exon_number "6";
chr7	StringTie	exon	104926453	104926537	1000	-	.	gene_id "MSTRG.178402"; transcript_id "MSTRG.178402.260"; exon_number "7";
chr7	StringTie	exon	104941165	104941309	1000	-	.	gene_id "MSTRG.178402"; transcript_id "MSTRG.178402.260"; exon_number "8";
chr7	StringTie	transcript	104892289	104926659	1000	-	.	gene_id "MSTRG.178402"; transcript_id "MSTRG.178402.261";
chr7	StringTie	exon	104892289	104892359	1000	-	.	gene_id "MSTRG.178402"; transcript_id "MSTRG.178402.261"; exon_number "1";
chr7	StringTie	exon	104895911	104896064	1000	-	.	gene_id "MSTRG.178402"; transcript_id "MSTRG.178402.261"; exon_number "2";
chr7	StringTie	exon	104911916	104912076	1000	-	.	gene_id "MSTRG.178402"; transcript_id "MSTRG.178402.261"; exon_number "3";
chr7	StringTie	exon	104926453	104926659	1000	-	.	gene_id "MSTRG.178402"; transcript_id "MSTRG.178402.261"; exon_number "4";
chr7	StringTie	transcript	104892302	104926724	1000	-	.	gene_id "MSTRG.178402"; transcript_id "MSTRG.178402.262";
chr7	StringTie	exon	104892302	104892359	1000	-	.	gene_id "MSTRG.178402"; transcript_id "MSTRG.178402.262"; exon_number "1";
chr7	StringTie	exon	104895911	104896064	1000	-	.	gene_id "MSTRG.178402"; transcript_id "MSTRG.178402.262"; exon_number "2";
chr7	StringTie	exon	104911916	104912165	1000	-	.	gene_id "MSTRG.178402"; transcript_id "MSTRG.178402.262"; exon_number "3";
chr7	StringTie	exon	104917560	104917980	1000	-	.	gene_id "MSTRG.178402"; transcript_id "MSTRG.178402.262"; exon_number "4";
chr7	StringTie	exon	104919477	104919594	1000	-	.	gene_id "MSTRG.178402"; transcript_id "MSTRG.178402.262"; exon_number "5";
chr7	StringTie	exon	104920385	104920425	1000	-	.	gene_id "MSTRG.178402"; transcript_id "MSTRG.178402.262"; exon_number "6";
chr7	StringTie	exon	104926453	104926724	1000	-	.	gene_id "MSTRG.178402"; transcript_id "MSTRG.178402.262"; exon_number "7";
chr7	StringTie	transcript	104892315	104926691	1000	-	.	gene_id "MSTRG.178402"; transcript_id "MSTRG.178402.263";
chr7	StringTie	exon	104892315	104892359	1000	-	.	gene_id "MSTRG.178402"; transcript_id "MSTRG.178402.263"; exon_number "1";
chr7	StringTie	exon	104895919	104896064	1000	-	.	gene_id "MSTRG.178402"; transcript_id "MSTRG.178402.263"; exon_number "2";
chr7	StringTie	exon	104911916	104912076	1000	-	.	gene_id "MSTRG.178402"; transcript_id "MSTRG.178402.263"; exon_number "3";
chr7	StringTie	exon	104917560	104917980	1000	-	.	gene_id "MSTRG.178402"; transcript_id "MSTRG.178402.263"; exon_number "4";
chr7	StringTie	exon	104919477	104919594	1000	-	.	gene_id "MSTRG.178402"; transcript_id "MSTRG.178402.263"; exon_number "5";
chr7	StringTie	exon	104920385	104920425	1000	-	.	gene_id "MSTRG.178402"; transcript_id "MSTRG.178402.263"; exon_number "6";
chr7	StringTie	exon	104926453	104926691	1000	-	.	gene_id "MSTRG.178402"; transcript_id "MSTRG.178402.263"; exon_number "7";
chr7	StringTie	transcript	104892316	104926737	1000	-	.	gene_id "MSTRG.178402"; transcript_id "MSTRG.178402.264";
chr7	StringTie	exon	104892316	104892359	1000	-	.	gene_id "MSTRG.178402"; transcript_id "MSTRG.178402.264"; exon_number "1";
chr7	StringTie	exon	104895919	104896064	1000	-	.	gene_id "MSTRG.178402"; transcript_id "MSTRG.178402.264"; exon_number "2";
chr7	StringTie	exon	104902661	104902778	1000	-	.	gene_id "MSTRG.178402"; transcript_id "MSTRG.178402.264"; exon_number "3";
chr7	StringTie	exon	104911916	104912165	1000	-	.	gene_id "MSTRG.178402"; transcript_id "MSTRG.178402.264"; exon_number "4";
chr7	StringTie	exon	104917560	104917980	1000	-	.	gene_id "MSTRG.178402"; transcript_id "MSTRG.178402.264"; exon_number "5";
chr7	StringTie	exon	104920385	104920425	1000	-	.	gene_id "MSTRG.178402"; transcript_id "MSTRG.178402.264"; exon_number "6";
chr7	StringTie	exon	104926453	104926737	1000	-	.	gene_id "MSTRG.178402"; transcript_id "MSTRG.178402.264"; exon_number "7";
chr7	StringTie	transcript	104892329	104927370	1000	-	.	gene_id "MSTRG.178402"; transcript_id "MSTRG.178402.265";
chr7	StringTie	exon	104892329	104892359	1000	-	.	gene_id "MSTRG.178402"; transcript_id "MSTRG.178402.265"; exon_number "1";
chr7	StringTie	exon	104895911	104896064	1000	-	.	gene_id "MSTRG.178402"; transcript_id "MSTRG.178402.265"; exon_number "2";
chr7	StringTie	exon	104911916	104912076	1000	-	.	gene_id "MSTRG.178402"; transcript_id "MSTRG.178402.265"; exon_number "3";
chr7	StringTie	exon	104920385	104920425	1000	-	.	gene_id "MSTRG.178402"; transcript_id "MSTRG.178402.265"; exon_number "4";
chr7	StringTie	exon	104926453	104926537	1000	-	.	gene_id "MSTRG.178402"; transcript_id "MSTRG.178402.265"; exon_number "5";
chr7	StringTie	exon	104927158	104927370	1000	-	.	gene_id "MSTRG.178402"; transcript_id "MSTRG.178402.265"; exon_number "6";
chr7	StringTie	transcript	104894327	104926671	1000	-	.	gene_id "MSTRG.178402"; transcript_id "MSTRG.178402.266";
chr7	StringTie	exon	104894327	104896064	1000	-	.	gene_id "MSTRG.178402"; transcript_id "MSTRG.178402.266"; exon_number "1";
chr7	StringTie	exon	104902661	104902778	1000	-	.	gene_id "MSTRG.178402"; transcript_id "MSTRG.178402.266"; exon_number "2";
chr7	StringTie	exon	104911916	104912165	1000	-	.	gene_id "MSTRG.178402"; transcript_id "MSTRG.178402.266"; exon_number "3";
chr7	StringTie	exon	104919477	104919594	1000	-	.	gene_id "MSTRG.178402"; transcript_id "MSTRG.178402.266"; exon_number "4";
chr7	StringTie	exon	104920385	104920425	1000	-	.	gene_id "MSTRG.178402"; transcript_id "MSTRG.178402.266"; exon_number "5";
chr7	StringTie	exon	104926453	104926671	1000	-	.	gene_id "MSTRG.178402"; transcript_id "MSTRG.178402.266"; exon_number "6";
chr7	StringTie	transcript	104894494	104919599	1000	-	.	gene_id "MSTRG.178402"; transcript_id "MSTRG.178402.267";
chr7	StringTie	exon	104894494	104894574	1000	-	.	gene_id "MSTRG.178402"; transcript_id "MSTRG.178402.267"; exon_number "1";
chr7	StringTie	exon	104895911	104896064	1000	-	.	gene_id "MSTRG.178402"; transcript_id "MSTRG.178402.267"; exon_number "2";
chr7	StringTie	exon	104902661	104902778	1000	-	.	gene_id "MSTRG.178402"; transcript_id "MSTRG.178402.267"; exon_number "3";
chr7	StringTie	exon	104911916	104912165	1000	-	.	gene_id "MSTRG.178402"; transcript_id "MSTRG.178402.267"; exon_number "4";
chr7	StringTie	exon	104919477	104919599	1000	-	.	gene_id "MSTRG.178402"; transcript_id "MSTRG.178402.267"; exon_number "5";
chr7	StringTie	transcript	104894513	104926736	1000	-	.	gene_id "MSTRG.178402"; transcript_id "MSTRG.178402.268";
chr7	StringTie	exon	104894513	104896064	1000	-	.	gene_id "MSTRG.178402"; transcript_id "MSTRG.178402.268"; exon_number "1";
chr7	StringTie	exon	104911916	104912076	1000	-	.	gene_id "MSTRG.178402"; transcript_id "MSTRG.178402.268"; exon_number "2";
chr7	StringTie	exon	104915706	104915827	1000	-	.	gene_id "MSTRG.178402"; transcript_id "MSTRG.178402.268"; exon_number "3";
chr7	StringTie	exon	104917711	104917980	1000	-	.	gene_id "MSTRG.178402"; transcript_id "MSTRG.178402.268"; exon_number "4";
chr7	StringTie	exon	104926453	104926736	1000	-	.	gene_id "MSTRG.178402"; transcript_id "MSTRG.178402.268"; exon_number "5";
chr7	StringTie	transcript	104894544	104927196	1000	-	.	gene_id "MSTRG.178402"; transcript_id "MSTRG.178402.269";
chr7	StringTie	exon	104894544	104896064	1000	-	.	gene_id "MSTRG.178402"; transcript_id "MSTRG.178402.269"; exon_number "1";
chr7	StringTie	exon	104911916	104912076	1000	-	.	gene_id "MSTRG.178402"; transcript_id "MSTRG.178402.269"; exon_number "2";
chr7	StringTie	exon	104917560	104917980	1000	-	.	gene_id "MSTRG.178402"; transcript_id "MSTRG.178402.269"; exon_number "3";
chr7	StringTie	exon	104926453	104926537	1000	-	.	gene_id "MSTRG.178402"; transcript_id "MSTRG.178402.269"; exon_number "4";
chr7	StringTie	exon	104927158	104927196	1000	-	.	gene_id "MSTRG.178402"; transcript_id "MSTRG.178402.269"; exon_number "5";
chr7	StringTie	transcript	104736620	104852834	1000	-	.	gene_id "MSTRG.178402"; transcript_id "MSTRG.178402.27";
chr7	StringTie	exon	104736620	104736892	1000	-	.	gene_id "MSTRG.178402"; transcript_id "MSTRG.178402.27"; exon_number "1";
chr7	StringTie	exon	104737440	104738955	1000	-	.	gene_id "MSTRG.178402"; transcript_id "MSTRG.178402.27"; exon_number "2";
chr7	StringTie	exon	104744050	104744180	1000	-	.	gene_id "MSTRG.178402"; transcript_id "MSTRG.178402.27"; exon_number "3";
chr7	StringTie	exon	104752715	104752791	1000	-	.	gene_id "MSTRG.178402"; transcript_id "MSTRG.178402.27"; exon_number "4";
chr7	StringTie	exon	104759703	104759822	1000	-	.	gene_id "MSTRG.178402"; transcript_id "MSTRG.178402.27"; exon_number "5";
chr7	StringTie	exon	104761478	104761580	1000	-	.	gene_id "MSTRG.178402"; transcript_id "MSTRG.178402.27"; exon_number "6";
chr7	StringTie	exon	104785220	104785358	1000	-	.	gene_id "MSTRG.178402"; transcript_id "MSTRG.178402.27"; exon_number "7";
chr7	StringTie	exon	104785731	104785785	1000	-	.	gene_id "MSTRG.178402"; transcript_id "MSTRG.178402.27"; exon_number "8";
chr7	StringTie	exon	104786518	104786581	1000	-	.	gene_id "MSTRG.178402"; transcript_id "MSTRG.178402.27"; exon_number "9";
chr7	StringTie	exon	104798337	104798407	1000	-	.	gene_id "MSTRG.178402"; transcript_id "MSTRG.178402.27"; exon_number "10";
chr7	StringTie	exon	104799818	104800069	1000	-	.	gene_id "MSTRG.178402"; transcript_id "MSTRG.178402.27"; exon_number "11";
chr7	StringTie	exon	104802839	104802963	1000	-	.	gene_id "MSTRG.178402"; transcript_id "MSTRG.178402.27"; exon_number "12";
chr7	StringTie	exon	104803956	104804113	1000	-	.	gene_id "MSTRG.178402"; transcript_id "MSTRG.178402.27"; exon_number "13";
chr7	StringTie	exon	104818416	104818587	1000	-	.	gene_id "MSTRG.178402"; transcript_id "MSTRG.178402.27"; exon_number "14";
chr7	StringTie	exon	104819417	104821468	1000	-	.	gene_id "MSTRG.178402"; transcript_id "MSTRG.178402.27"; exon_number "15";
chr7	StringTie	exon	104838100	104838161	1000	-	.	gene_id "MSTRG.178402"; transcript_id "MSTRG.178402.27"; exon_number "16";
chr7	StringTie	exon	104852324	104852834	1000	-	.	gene_id "MSTRG.178402"; transcript_id "MSTRG.178402.27"; exon_number "17";
chr7	StringTie	transcript	104894544	104926753	1000	-	.	gene_id "MSTRG.178402"; transcript_id "MSTRG.178402.270";
chr7	StringTie	exon	104894544	104896064	1000	-	.	gene_id "MSTRG.178402"; transcript_id "MSTRG.178402.270"; exon_number "1";
chr7	StringTie	exon	104911916	104912165	1000	-	.	gene_id "MSTRG.178402"; transcript_id "MSTRG.178402.270"; exon_number "2";
chr7	StringTie	exon	104913599	104915827	1000	-	.	gene_id "MSTRG.178402"; transcript_id "MSTRG.178402.270"; exon_number "3";
chr7	StringTie	exon	104917560	104917980	1000	-	.	gene_id "MSTRG.178402"; transcript_id "MSTRG.178402.270"; exon_number "4";
chr7	StringTie	exon	104926453	104926753	1000	-	.	gene_id "MSTRG.178402"; transcript_id "MSTRG.178402.270"; exon_number "5";
chr7	StringTie	transcript	104894583	104926672	1000	-	.	gene_id "MSTRG.178402"; transcript_id "MSTRG.178402.271";
chr7	StringTie	exon	104894583	104896064	1000	-	.	gene_id "MSTRG.178402"; transcript_id "MSTRG.178402.271"; exon_number "1";
chr7	StringTie	exon	104911916	104912165	1000	-	.	gene_id "MSTRG.178402"; transcript_id "MSTRG.178402.271"; exon_number "2";
chr7	StringTie	exon	104913599	104917980	1000	-	.	gene_id "MSTRG.178402"; transcript_id "MSTRG.178402.271"; exon_number "3";
chr7	StringTie	exon	104926453	104926672	1000	-	.	gene_id "MSTRG.178402"; transcript_id "MSTRG.178402.271"; exon_number "4";
chr7	StringTie	transcript	104894583	104926624	1000	-	.	gene_id "MSTRG.178402"; transcript_id "MSTRG.178402.272";
chr7	StringTie	exon	104894583	104896064	1000	-	.	gene_id "MSTRG.178402"; transcript_id "MSTRG.178402.272"; exon_number "1";
chr7	StringTie	exon	104911916	104912148	1000	-	.	gene_id "MSTRG.178402"; transcript_id "MSTRG.178402.272"; exon_number "2";
chr7	StringTie	exon	104917560	104917980	1000	-	.	gene_id "MSTRG.178402"; transcript_id "MSTRG.178402.272"; exon_number "3";
chr7	StringTie	exon	104919477	104919594	1000	-	.	gene_id "MSTRG.178402"; transcript_id "MSTRG.178402.272"; exon_number "4";
chr7	StringTie	exon	104920385	104920425	1000	-	.	gene_id "MSTRG.178402"; transcript_id "MSTRG.178402.272"; exon_number "5";
chr7	StringTie	exon	104926453	104926624	1000	-	.	gene_id "MSTRG.178402"; transcript_id "MSTRG.178402.272"; exon_number "6";
chr7	StringTie	transcript	104894620	104926672	1000	-	.	gene_id "MSTRG.178402"; transcript_id "MSTRG.178402.273";
chr7	StringTie	exon	104894620	104896064	1000	-	.	gene_id "MSTRG.178402"; transcript_id "MSTRG.178402.273"; exon_number "1";
chr7	StringTie	exon	104902661	104902778	1000	-	.	gene_id "MSTRG.178402"; transcript_id "MSTRG.178402.273"; exon_number "2";
chr7	StringTie	exon	104911916	104912076	1000	-	.	gene_id "MSTRG.178402"; transcript_id "MSTRG.178402.273"; exon_number "3";
chr7	StringTie	exon	104917560	104917980	1000	-	.	gene_id "MSTRG.178402"; transcript_id "MSTRG.178402.273"; exon_number "4";
chr7	StringTie	exon	104919477	104919598	1000	-	.	gene_id "MSTRG.178402"; transcript_id "MSTRG.178402.273"; exon_number "5";
chr7	StringTie	exon	104920385	104920425	1000	-	.	gene_id "MSTRG.178402"; transcript_id "MSTRG.178402.273"; exon_number "6";
chr7	StringTie	exon	104926453	104926672	1000	-	.	gene_id "MSTRG.178402"; transcript_id "MSTRG.178402.273"; exon_number "7";
chr7	StringTie	transcript	104894628	104919592	1000	-	.	gene_id "MSTRG.178402"; transcript_id "MSTRG.178402.274";
chr7	StringTie	exon	104894628	104896064	1000	-	.	gene_id "MSTRG.178402"; transcript_id "MSTRG.178402.274"; exon_number "1";
chr7	StringTie	exon	104911916	104912076	1000	-	.	gene_id "MSTRG.178402"; transcript_id "MSTRG.178402.274"; exon_number "2";
chr7	StringTie	exon	104913599	104915827	1000	-	.	gene_id "MSTRG.178402"; transcript_id "MSTRG.178402.274"; exon_number "3";
chr7	StringTie	exon	104917560	104917980	1000	-	.	gene_id "MSTRG.178402"; transcript_id "MSTRG.178402.274"; exon_number "4";
chr7	StringTie	exon	104919477	104919592	1000	-	.	gene_id "MSTRG.178402"; transcript_id "MSTRG.178402.274"; exon_number "5";
chr7	StringTie	transcript	104894632	104926737	1000	-	.	gene_id "MSTRG.178402"; transcript_id "MSTRG.178402.276";
chr7	StringTie	exon	104894632	104896064	1000	-	.	gene_id "MSTRG.178402"; transcript_id "MSTRG.178402.276"; exon_number "1";
chr7	StringTie	exon	104911916	104912165	1000	-	.	gene_id "MSTRG.178402"; transcript_id "MSTRG.178402.276"; exon_number "2";
chr7	StringTie	exon	104915706	104915827	1000	-	.	gene_id "MSTRG.178402"; transcript_id "MSTRG.178402.276"; exon_number "3";
chr7	StringTie	exon	104917560	104917959	1000	-	.	gene_id "MSTRG.178402"; transcript_id "MSTRG.178402.276"; exon_number "4";
chr7	StringTie	exon	104919477	104919594	1000	-	.	gene_id "MSTRG.178402"; transcript_id "MSTRG.178402.276"; exon_number "5";
chr7	StringTie	exon	104920385	104920425	1000	-	.	gene_id "MSTRG.178402"; transcript_id "MSTRG.178402.276"; exon_number "6";
chr7	StringTie	exon	104926453	104926737	1000	-	.	gene_id "MSTRG.178402"; transcript_id "MSTRG.178402.276"; exon_number "7";
chr7	StringTie	transcript	104894635	104926691	1000	-	.	gene_id "MSTRG.178402"; transcript_id "MSTRG.178402.277";
chr7	StringTie	exon	104894635	104896064	1000	-	.	gene_id "MSTRG.178402"; transcript_id "MSTRG.178402.277"; exon_number "1";
chr7	StringTie	exon	104911916	104912148	1000	-	.	gene_id "MSTRG.178402"; transcript_id "MSTRG.178402.277"; exon_number "2";
chr7	StringTie	exon	104915706	104915827	1000	-	.	gene_id "MSTRG.178402"; transcript_id "MSTRG.178402.277"; exon_number "3";
chr7	StringTie	exon	104917560	104917980	1000	-	.	gene_id "MSTRG.178402"; transcript_id "MSTRG.178402.277"; exon_number "4";
chr7	StringTie	exon	104920385	104920425	1000	-	.	gene_id "MSTRG.178402"; transcript_id "MSTRG.178402.277"; exon_number "5";
chr7	StringTie	exon	104926453	104926691	1000	-	.	gene_id "MSTRG.178402"; transcript_id "MSTRG.178402.277"; exon_number "6";
chr7	StringTie	transcript	104894636	104926722	1000	-	.	gene_id "MSTRG.178402"; transcript_id "MSTRG.178402.278";
chr7	StringTie	exon	104894636	104896064	1000	-	.	gene_id "MSTRG.178402"; transcript_id "MSTRG.178402.278"; exon_number "1";
chr7	StringTie	exon	104902661	104902778	1000	-	.	gene_id "MSTRG.178402"; transcript_id "MSTRG.178402.278"; exon_number "2";
chr7	StringTie	exon	104911916	104912148	1000	-	.	gene_id "MSTRG.178402"; transcript_id "MSTRG.178402.278"; exon_number "3";
chr7	StringTie	exon	104913599	104915827	1000	-	.	gene_id "MSTRG.178402"; transcript_id "MSTRG.178402.278"; exon_number "4";
chr7	StringTie	exon	104920385	104920425	1000	-	.	gene_id "MSTRG.178402"; transcript_id "MSTRG.178402.278"; exon_number "5";
chr7	StringTie	exon	104926453	104926722	1000	-	.	gene_id "MSTRG.178402"; transcript_id "MSTRG.178402.278"; exon_number "6";
chr7	StringTie	transcript	104894648	104941308	1000	-	.	gene_id "MSTRG.178402"; transcript_id "MSTRG.178402.279";
chr7	StringTie	exon	104894648	104896064	1000	-	.	gene_id "MSTRG.178402"; transcript_id "MSTRG.178402.279"; exon_number "1";
chr7	StringTie	exon	104911916	104912165	1000	-	.	gene_id "MSTRG.178402"; transcript_id "MSTRG.178402.279"; exon_number "2";
chr7	StringTie	exon	104917560	104917980	1000	-	.	gene_id "MSTRG.178402"; transcript_id "MSTRG.178402.279"; exon_number "3";
chr7	StringTie	exon	104926453	104926537	1000	-	.	gene_id "MSTRG.178402"; transcript_id "MSTRG.178402.279"; exon_number "4";
chr7	StringTie	exon	104941267	104941308	1000	-	.	gene_id "MSTRG.178402"; transcript_id "MSTRG.178402.279"; exon_number "5";
chr7	StringTie	transcript	104736621	104819361	1000	-	.	gene_id "MSTRG.178402"; transcript_id "MSTRG.178402.28";
chr7	StringTie	exon	104736621	104736892	1000	-	.	gene_id "MSTRG.178402"; transcript_id "MSTRG.178402.28"; exon_number "1";
chr7	StringTie	exon	104737108	104737514	1000	-	.	gene_id "MSTRG.178402"; transcript_id "MSTRG.178402.28"; exon_number "2";
chr7	StringTie	exon	104738312	104738955	1000	-	.	gene_id "MSTRG.178402"; transcript_id "MSTRG.178402.28"; exon_number "3";
chr7	StringTie	exon	104744050	104744180	1000	-	.	gene_id "MSTRG.178402"; transcript_id "MSTRG.178402.28"; exon_number "4";
chr7	StringTie	exon	104752715	104752791	1000	-	.	gene_id "MSTRG.178402"; transcript_id "MSTRG.178402.28"; exon_number "5";
chr7	StringTie	exon	104761474	104769016	1000	-	.	gene_id "MSTRG.178402"; transcript_id "MSTRG.178402.28"; exon_number "6";
chr7	StringTie	exon	104785220	104785358	1000	-	.	gene_id "MSTRG.178402"; transcript_id "MSTRG.178402.28"; exon_number "7";
chr7	StringTie	exon	104785731	104785785	1000	-	.	gene_id "MSTRG.178402"; transcript_id "MSTRG.178402.28"; exon_number "8";
chr7	StringTie	exon	104786518	104796949	1000	-	.	gene_id "MSTRG.178402"; transcript_id "MSTRG.178402.28"; exon_number "9";
chr7	StringTie	exon	104798337	104798407	1000	-	.	gene_id "MSTRG.178402"; transcript_id "MSTRG.178402.28"; exon_number "10";
chr7	StringTie	exon	104799818	104800069	1000	-	.	gene_id "MSTRG.178402"; transcript_id "MSTRG.178402.28"; exon_number "11";
chr7	StringTie	exon	104802839	104802963	1000	-	.	gene_id "MSTRG.178402"; transcript_id "MSTRG.178402.28"; exon_number "12";
chr7	StringTie	exon	104803956	104804113	1000	-	.	gene_id "MSTRG.178402"; transcript_id "MSTRG.178402.28"; exon_number "13";
chr7	StringTie	exon	104818416	104818587	1000	-	.	gene_id "MSTRG.178402"; transcript_id "MSTRG.178402.28"; exon_number "14";
chr7	StringTie	exon	104819289	104819361	1000	-	.	gene_id "MSTRG.178402"; transcript_id "MSTRG.178402.28"; exon_number "15";
chr7	StringTie	transcript	104894649	104926691	1000	-	.	gene_id "MSTRG.178402"; transcript_id "MSTRG.178402.280";
chr7	StringTie	exon	104894649	104896064	1000	-	.	gene_id "MSTRG.178402"; transcript_id "MSTRG.178402.280"; exon_number "1";
chr7	StringTie	exon	104911916	104912165	1000	-	.	gene_id "MSTRG.178402"; transcript_id "MSTRG.178402.280"; exon_number "2";
chr7	StringTie	exon	104915706	104917186	1000	-	.	gene_id "MSTRG.178402"; transcript_id "MSTRG.178402.280"; exon_number "3";
chr7	StringTie	exon	104917230	104917980	1000	-	.	gene_id "MSTRG.178402"; transcript_id "MSTRG.178402.280"; exon_number "4";
chr7	StringTie	exon	104919477	104919594	1000	-	.	gene_id "MSTRG.178402"; transcript_id "MSTRG.178402.280"; exon_number "5";
chr7	StringTie	exon	104920385	104920425	1000	-	.	gene_id "MSTRG.178402"; transcript_id "MSTRG.178402.280"; exon_number "6";
chr7	StringTie	exon	104926453	104926691	1000	-	.	gene_id "MSTRG.178402"; transcript_id "MSTRG.178402.280"; exon_number "7";
chr7	StringTie	transcript	104894657	104927423	1000	-	.	gene_id "MSTRG.178402"; transcript_id "MSTRG.178402.281";
chr7	StringTie	exon	104894657	104896064	1000	-	.	gene_id "MSTRG.178402"; transcript_id "MSTRG.178402.281"; exon_number "1";
chr7	StringTie	exon	104911916	104912165	1000	-	.	gene_id "MSTRG.178402"; transcript_id "MSTRG.178402.281"; exon_number "2";
chr7	StringTie	exon	104926453	104926661	1000	-	.	gene_id "MSTRG.178402"; transcript_id "MSTRG.178402.281"; exon_number "3";
chr7	StringTie	exon	104927158	104927423	1000	-	.	gene_id "MSTRG.178402"; transcript_id "MSTRG.178402.281"; exon_number "4";
chr7	StringTie	transcript	104894677	104926624	1000	-	.	gene_id "MSTRG.178402"; transcript_id "MSTRG.178402.282";
chr7	StringTie	exon	104894677	104896064	1000	-	.	gene_id "MSTRG.178402"; transcript_id "MSTRG.178402.282"; exon_number "1";
chr7	StringTie	exon	104902661	104902778	1000	-	.	gene_id "MSTRG.178402"; transcript_id "MSTRG.178402.282"; exon_number "2";
chr7	StringTie	exon	104911916	104912076	1000	-	.	gene_id "MSTRG.178402"; transcript_id "MSTRG.178402.282"; exon_number "3";
chr7	StringTie	exon	104915706	104915827	1000	-	.	gene_id "MSTRG.178402"; transcript_id "MSTRG.178402.282"; exon_number "4";
chr7	StringTie	exon	104917560	104917980	1000	-	.	gene_id "MSTRG.178402"; transcript_id "MSTRG.178402.282"; exon_number "5";
chr7	StringTie	exon	104926453	104926624	1000	-	.	gene_id "MSTRG.178402"; transcript_id "MSTRG.178402.282"; exon_number "6";
chr7	StringTie	transcript	104894687	104926659	1000	-	.	gene_id "MSTRG.178402"; transcript_id "MSTRG.178402.283";
chr7	StringTie	exon	104894687	104896064	1000	-	.	gene_id "MSTRG.178402"; transcript_id "MSTRG.178402.283"; exon_number "1";
chr7	StringTie	exon	104911916	104912165	1000	-	.	gene_id "MSTRG.178402"; transcript_id "MSTRG.178402.283"; exon_number "2";
chr7	StringTie	exon	104920385	104920425	1000	-	.	gene_id "MSTRG.178402"; transcript_id "MSTRG.178402.283"; exon_number "3";
chr7	StringTie	exon	104926453	104926659	1000	-	.	gene_id "MSTRG.178402"; transcript_id "MSTRG.178402.283"; exon_number "4";
chr7	StringTie	transcript	104895869	104896605	1000	-	.	gene_id "MSTRG.178402"; transcript_id "MSTRG.178402.284";
chr7	StringTie	exon	104895869	104896064	1000	-	.	gene_id "MSTRG.178402"; transcript_id "MSTRG.178402.284"; exon_number "1";
chr7	StringTie	exon	104896340	104896605	1000	-	.	gene_id "MSTRG.178402"; transcript_id "MSTRG.178402.284"; exon_number "2";
chr7	StringTie	transcript	104905337	104927247	1000	-	.	gene_id "MSTRG.178402"; transcript_id "MSTRG.178402.285";
chr7	StringTie	exon	104905337	104905994	1000	-	.	gene_id "MSTRG.178402"; transcript_id "MSTRG.178402.285"; exon_number "1";
chr7	StringTie	exon	104911916	104912165	1000	-	.	gene_id "MSTRG.178402"; transcript_id "MSTRG.178402.285"; exon_number "2";
chr7	StringTie	exon	104915706	104915827	1000	-	.	gene_id "MSTRG.178402"; transcript_id "MSTRG.178402.285"; exon_number "3";
chr7	StringTie	exon	104917560	104917980	1000	-	.	gene_id "MSTRG.178402"; transcript_id "MSTRG.178402.285"; exon_number "4";
chr7	StringTie	exon	104920385	104920425	1000	-	.	gene_id "MSTRG.178402"; transcript_id "MSTRG.178402.285"; exon_number "5";
chr7	StringTie	exon	104926453	104926537	1000	-	.	gene_id "MSTRG.178402"; transcript_id "MSTRG.178402.285"; exon_number "6";
chr7	StringTie	exon	104927158	104927247	1000	-	.	gene_id "MSTRG.178402"; transcript_id "MSTRG.178402.285"; exon_number "7";
chr7	StringTie	transcript	104905340	104926720	1000	-	.	gene_id "MSTRG.178402"; transcript_id "MSTRG.178402.286";
chr7	StringTie	exon	104905340	104905994	1000	-	.	gene_id "MSTRG.178402"; transcript_id "MSTRG.178402.286"; exon_number "1";
chr7	StringTie	exon	104911916	104912148	1000	-	.	gene_id "MSTRG.178402"; transcript_id "MSTRG.178402.286"; exon_number "2";
chr7	StringTie	exon	104913599	104917980	1000	-	.	gene_id "MSTRG.178402"; transcript_id "MSTRG.178402.286"; exon_number "3";
chr7	StringTie	exon	104919477	104919594	1000	-	.	gene_id "MSTRG.178402"; transcript_id "MSTRG.178402.286"; exon_number "4";
chr7	StringTie	exon	104920385	104920425	1000	-	.	gene_id "MSTRG.178402"; transcript_id "MSTRG.178402.286"; exon_number "5";
chr7	StringTie	exon	104926453	104926720	1000	-	.	gene_id "MSTRG.178402"; transcript_id "MSTRG.178402.286"; exon_number "6";
chr7	StringTie	transcript	104905448	104926733	1000	-	.	gene_id "MSTRG.178402"; transcript_id "MSTRG.178402.287";
chr7	StringTie	exon	104905448	104905994	1000	-	.	gene_id "MSTRG.178402"; transcript_id "MSTRG.178402.287"; exon_number "1";
chr7	StringTie	exon	104911916	104912165	1000	-	.	gene_id "MSTRG.178402"; transcript_id "MSTRG.178402.287"; exon_number "2";
chr7	StringTie	exon	104926453	104926733	1000	-	.	gene_id "MSTRG.178402"; transcript_id "MSTRG.178402.287"; exon_number "3";
chr7	StringTie	transcript	104905500	104927423	1000	-	.	gene_id "MSTRG.178402"; transcript_id "MSTRG.178402.288";
chr7	StringTie	exon	104905500	104907007	1000	-	.	gene_id "MSTRG.178402"; transcript_id "MSTRG.178402.288"; exon_number "1";
chr7	StringTie	exon	104911916	104912076	1000	-	.	gene_id "MSTRG.178402"; transcript_id "MSTRG.178402.288"; exon_number "2";
chr7	StringTie	exon	104915706	104915827	1000	-	.	gene_id "MSTRG.178402"; transcript_id "MSTRG.178402.288"; exon_number "3";
chr7	StringTie	exon	104917560	104917980	1000	-	.	gene_id "MSTRG.178402"; transcript_id "MSTRG.178402.288"; exon_number "4";
chr7	StringTie	exon	104920385	104920425	1000	-	.	gene_id "MSTRG.178402"; transcript_id "MSTRG.178402.288"; exon_number "5";
chr7	StringTie	exon	104926453	104926537	1000	-	.	gene_id "MSTRG.178402"; transcript_id "MSTRG.178402.288"; exon_number "6";
chr7	StringTie	exon	104927158	104927423	1000	-	.	gene_id "MSTRG.178402"; transcript_id "MSTRG.178402.288"; exon_number "7";
chr7	StringTie	transcript	104905575	104927554	1000	-	.	gene_id "MSTRG.178402"; transcript_id "MSTRG.178402.289";
chr7	StringTie	exon	104905575	104907007	1000	-	.	gene_id "MSTRG.178402"; transcript_id "MSTRG.178402.289"; exon_number "1";
chr7	StringTie	exon	104911916	104912165	1000	-	.	gene_id "MSTRG.178402"; transcript_id "MSTRG.178402.289"; exon_number "2";
chr7	StringTie	exon	104915706	104915827	1000	-	.	gene_id "MSTRG.178402"; transcript_id "MSTRG.178402.289"; exon_number "3";
chr7	StringTie	exon	104917560	104917980	1000	-	.	gene_id "MSTRG.178402"; transcript_id "MSTRG.178402.289"; exon_number "4";
chr7	StringTie	exon	104920385	104920425	1000	-	.	gene_id "MSTRG.178402"; transcript_id "MSTRG.178402.289"; exon_number "5";
chr7	StringTie	exon	104926453	104927554	1000	-	.	gene_id "MSTRG.178402"; transcript_id "MSTRG.178402.289"; exon_number "6";
chr7	StringTie	transcript	104736627	104804121	1000	-	.	gene_id "MSTRG.178402"; transcript_id "MSTRG.178402.29";
chr7	StringTie	exon	104736627	104736892	1000	-	.	gene_id "MSTRG.178402"; transcript_id "MSTRG.178402.29"; exon_number "1";
chr7	StringTie	exon	104737440	104737514	1000	-	.	gene_id "MSTRG.178402"; transcript_id "MSTRG.178402.29"; exon_number "2";
chr7	StringTie	exon	104738312	104738955	1000	-	.	gene_id "MSTRG.178402"; transcript_id "MSTRG.178402.29"; exon_number "3";
chr7	StringTie	exon	104744050	104744180	1000	-	.	gene_id "MSTRG.178402"; transcript_id "MSTRG.178402.29"; exon_number "4";
chr7	StringTie	exon	104752715	104752791	1000	-	.	gene_id "MSTRG.178402"; transcript_id "MSTRG.178402.29"; exon_number "5";
chr7	StringTie	exon	104757609	104759822	1000	-	.	gene_id "MSTRG.178402"; transcript_id "MSTRG.178402.29"; exon_number "6";
chr7	StringTie	exon	104761474	104769016	1000	-	.	gene_id "MSTRG.178402"; transcript_id "MSTRG.178402.29"; exon_number "7";
chr7	StringTie	exon	104785220	104785378	1000	-	.	gene_id "MSTRG.178402"; transcript_id "MSTRG.178402.29"; exon_number "8";
chr7	StringTie	exon	104785731	104786581	1000	-	.	gene_id "MSTRG.178402"; transcript_id "MSTRG.178402.29"; exon_number "9";
chr7	StringTie	exon	104798337	104800069	1000	-	.	gene_id "MSTRG.178402"; transcript_id "MSTRG.178402.29"; exon_number "10";
chr7	StringTie	exon	104802839	104802963	1000	-	.	gene_id "MSTRG.178402"; transcript_id "MSTRG.178402.29"; exon_number "11";
chr7	StringTie	exon	104803956	104804121	1000	-	.	gene_id "MSTRG.178402"; transcript_id "MSTRG.178402.29"; exon_number "12";
chr7	StringTie	transcript	104905580	104926691	1000	-	.	gene_id "MSTRG.178402"; transcript_id "MSTRG.178402.290";
chr7	StringTie	exon	104905580	104905994	1000	-	.	gene_id "MSTRG.178402"; transcript_id "MSTRG.178402.290"; exon_number "1";
chr7	StringTie	exon	104911916	104917980	1000	-	.	gene_id "MSTRG.178402"; transcript_id "MSTRG.178402.290"; exon_number "2";
chr7	StringTie	exon	104919477	104919594	1000	-	.	gene_id "MSTRG.178402"; transcript_id "MSTRG.178402.290"; exon_number "3";
chr7	StringTie	exon	104920385	104920425	1000	-	.	gene_id "MSTRG.178402"; transcript_id "MSTRG.178402.290"; exon_number "4";
chr7	StringTie	exon	104926453	104926691	1000	-	.	gene_id "MSTRG.178402"; transcript_id "MSTRG.178402.290"; exon_number "5";
chr7	StringTie	transcript	104905596	104926802	1000	-	.	gene_id "MSTRG.178402"; transcript_id "MSTRG.178402.291";
chr7	StringTie	exon	104905596	104905994	1000	-	.	gene_id "MSTRG.178402"; transcript_id "MSTRG.178402.291"; exon_number "1";
chr7	StringTie	exon	104911916	104912165	1000	-	.	gene_id "MSTRG.178402"; transcript_id "MSTRG.178402.291"; exon_number "2";
chr7	StringTie	exon	104919477	104919594	1000	-	.	gene_id "MSTRG.178402"; transcript_id "MSTRG.178402.291"; exon_number "3";
chr7	StringTie	exon	104920385	104920425	1000	-	.	gene_id "MSTRG.178402"; transcript_id "MSTRG.178402.291"; exon_number "4";
chr7	StringTie	exon	104926453	104926802	1000	-	.	gene_id "MSTRG.178402"; transcript_id "MSTRG.178402.291"; exon_number "5";
chr7	StringTie	transcript	104905611	104927419	1000	-	.	gene_id "MSTRG.178402"; transcript_id "MSTRG.178402.292";
chr7	StringTie	exon	104905611	104907007	1000	-	.	gene_id "MSTRG.178402"; transcript_id "MSTRG.178402.292"; exon_number "1";
chr7	StringTie	exon	104911916	104917980	1000	-	.	gene_id "MSTRG.178402"; transcript_id "MSTRG.178402.292"; exon_number "2";
chr7	StringTie	exon	104920385	104920425	1000	-	.	gene_id "MSTRG.178402"; transcript_id "MSTRG.178402.292"; exon_number "3";
chr7	StringTie	exon	104926453	104926537	1000	-	.	gene_id "MSTRG.178402"; transcript_id "MSTRG.178402.292"; exon_number "4";
chr7	StringTie	exon	104927383	104927419	1000	-	.	gene_id "MSTRG.178402"; transcript_id "MSTRG.178402.292"; exon_number "5";
chr7	StringTie	transcript	104905611	104926753	1000	-	.	gene_id "MSTRG.178402"; transcript_id "MSTRG.178402.293";
chr7	StringTie	exon	104905611	104907007	1000	-	.	gene_id "MSTRG.178402"; transcript_id "MSTRG.178402.293"; exon_number "1";
chr7	StringTie	exon	104911916	104912165	1000	-	.	gene_id "MSTRG.178402"; transcript_id "MSTRG.178402.293"; exon_number "2";
chr7	StringTie	exon	104915706	104915827	1000	-	.	gene_id "MSTRG.178402"; transcript_id "MSTRG.178402.293"; exon_number "3";
chr7	StringTie	exon	104917560	104917980	1000	-	.	gene_id "MSTRG.178402"; transcript_id "MSTRG.178402.293"; exon_number "4";
chr7	StringTie	exon	104919477	104919594	1000	-	.	gene_id "MSTRG.178402"; transcript_id "MSTRG.178402.293"; exon_number "5";
chr7	StringTie	exon	104920385	104920425	1000	-	.	gene_id "MSTRG.178402"; transcript_id "MSTRG.178402.293"; exon_number "6";
chr7	StringTie	exon	104926453	104926753	1000	-	.	gene_id "MSTRG.178402"; transcript_id "MSTRG.178402.293"; exon_number "7";
chr7	StringTie	transcript	104905614	104927027	1000	-	.	gene_id "MSTRG.178402"; transcript_id "MSTRG.178402.294";
chr7	StringTie	exon	104905614	104907007	1000	-	.	gene_id "MSTRG.178402"; transcript_id "MSTRG.178402.294"; exon_number "1";
chr7	StringTie	exon	104911916	104912165	1000	-	.	gene_id "MSTRG.178402"; transcript_id "MSTRG.178402.294"; exon_number "2";
chr7	StringTie	exon	104917560	104917980	1000	-	.	gene_id "MSTRG.178402"; transcript_id "MSTRG.178402.294"; exon_number "3";
chr7	StringTie	exon	104920385	104920425	1000	-	.	gene_id "MSTRG.178402"; transcript_id "MSTRG.178402.294"; exon_number "4";
chr7	StringTie	exon	104926453	104926537	1000	-	.	gene_id "MSTRG.178402"; transcript_id "MSTRG.178402.294"; exon_number "5";
chr7	StringTie	exon	104926998	104927027	1000	-	.	gene_id "MSTRG.178402"; transcript_id "MSTRG.178402.294"; exon_number "6";
chr7	StringTie	transcript	104905614	104926822	1000	-	.	gene_id "MSTRG.178402"; transcript_id "MSTRG.178402.295";
chr7	StringTie	exon	104905614	104907007	1000	-	.	gene_id "MSTRG.178402"; transcript_id "MSTRG.178402.295"; exon_number "1";
chr7	StringTie	exon	104911916	104912165	1000	-	.	gene_id "MSTRG.178402"; transcript_id "MSTRG.178402.295"; exon_number "2";
chr7	StringTie	exon	104913599	104917980	1000	-	.	gene_id "MSTRG.178402"; transcript_id "MSTRG.178402.295"; exon_number "3";
chr7	StringTie	exon	104920385	104920425	1000	-	.	gene_id "MSTRG.178402"; transcript_id "MSTRG.178402.295"; exon_number "4";
chr7	StringTie	exon	104926453	104926822	1000	-	.	gene_id "MSTRG.178402"; transcript_id "MSTRG.178402.295"; exon_number "5";
chr7	StringTie	transcript	104905614	104926617	1000	-	.	gene_id "MSTRG.178402"; transcript_id "MSTRG.178402.296";
chr7	StringTie	exon	104905614	104905994	1000	-	.	gene_id "MSTRG.178402"; transcript_id "MSTRG.178402.296"; exon_number "1";
chr7	StringTie	exon	104911916	104912165	1000	-	.	gene_id "MSTRG.178402"; transcript_id "MSTRG.178402.296"; exon_number "2";
chr7	StringTie	exon	104913599	104913845	1000	-	.	gene_id "MSTRG.178402"; transcript_id "MSTRG.178402.296"; exon_number "3";
chr7	StringTie	exon	104915706	104915827	1000	-	.	gene_id "MSTRG.178402"; transcript_id "MSTRG.178402.296"; exon_number "4";
chr7	StringTie	exon	104917560	104917980	1000	-	.	gene_id "MSTRG.178402"; transcript_id "MSTRG.178402.296"; exon_number "5";
chr7	StringTie	exon	104926453	104926617	1000	-	.	gene_id "MSTRG.178402"; transcript_id "MSTRG.178402.296"; exon_number "6";
chr7	StringTie	transcript	104905614	104926740	1000	-	.	gene_id "MSTRG.178402"; transcript_id "MSTRG.178402.297";
chr7	StringTie	exon	104905614	104905994	1000	-	.	gene_id "MSTRG.178402"; transcript_id "MSTRG.178402.297"; exon_number "1";
chr7	StringTie	exon	104911916	104912148	1000	-	.	gene_id "MSTRG.178402"; transcript_id "MSTRG.178402.297"; exon_number "2";
chr7	StringTie	exon	104917560	104917980	1000	-	.	gene_id "MSTRG.178402"; transcript_id "MSTRG.178402.297"; exon_number "3";
chr7	StringTie	exon	104920385	104920425	1000	-	.	gene_id "MSTRG.178402"; transcript_id "MSTRG.178402.297"; exon_number "4";
chr7	StringTie	exon	104926453	104926740	1000	-	.	gene_id "MSTRG.178402"; transcript_id "MSTRG.178402.297"; exon_number "5";
chr7	StringTie	transcript	104905614	104927218	1000	-	.	gene_id "MSTRG.178402"; transcript_id "MSTRG.178402.298";
chr7	StringTie	exon	104905614	104905994	1000	-	.	gene_id "MSTRG.178402"; transcript_id "MSTRG.178402.298"; exon_number "1";
chr7	StringTie	exon	104911916	104912076	1000	-	.	gene_id "MSTRG.178402"; transcript_id "MSTRG.178402.298"; exon_number "2";
chr7	StringTie	exon	104915706	104917980	1000	-	.	gene_id "MSTRG.178402"; transcript_id "MSTRG.178402.298"; exon_number "3";
chr7	StringTie	exon	104920385	104920425	1000	-	.	gene_id "MSTRG.178402"; transcript_id "MSTRG.178402.298"; exon_number "4";
chr7	StringTie	exon	104926453	104926537	1000	-	.	gene_id "MSTRG.178402"; transcript_id "MSTRG.178402.298"; exon_number "5";
chr7	StringTie	exon	104927158	104927218	1000	-	.	gene_id "MSTRG.178402"; transcript_id "MSTRG.178402.298"; exon_number "6";
chr7	StringTie	transcript	104905628	104919594	1000	-	.	gene_id "MSTRG.178402"; transcript_id "MSTRG.178402.299";
chr7	StringTie	exon	104905628	104905994	1000	-	.	gene_id "MSTRG.178402"; transcript_id "MSTRG.178402.299"; exon_number "1";
chr7	StringTie	exon	104911916	104912165	1000	-	.	gene_id "MSTRG.178402"; transcript_id "MSTRG.178402.299"; exon_number "2";
chr7	StringTie	exon	104917560	104917980	1000	-	.	gene_id "MSTRG.178402"; transcript_id "MSTRG.178402.299"; exon_number "3";
chr7	StringTie	exon	104919477	104919594	1000	-	.	gene_id "MSTRG.178402"; transcript_id "MSTRG.178402.299"; exon_number "4";
chr7	StringTie	transcript	104736172	104804322	1000	-	.	gene_id "MSTRG.178402"; transcript_id "MSTRG.178402.3";
chr7	StringTie	exon	104736172	104736892	1000	-	.	gene_id "MSTRG.178402"; transcript_id "MSTRG.178402.3"; exon_number "1";
chr7	StringTie	exon	104737440	104738955	1000	-	.	gene_id "MSTRG.178402"; transcript_id "MSTRG.178402.3"; exon_number "2";
chr7	StringTie	exon	104744050	104744180	1000	-	.	gene_id "MSTRG.178402"; transcript_id "MSTRG.178402.3"; exon_number "3";
chr7	StringTie	exon	104752715	104752791	1000	-	.	gene_id "MSTRG.178402"; transcript_id "MSTRG.178402.3"; exon_number "4";
chr7	StringTie	exon	104759703	104759822	1000	-	.	gene_id "MSTRG.178402"; transcript_id "MSTRG.178402.3"; exon_number "5";
chr7	StringTie	exon	104761474	104761580	1000	-	.	gene_id "MSTRG.178402"; transcript_id "MSTRG.178402.3"; exon_number "6";
chr7	StringTie	exon	104785220	104785358	1000	-	.	gene_id "MSTRG.178402"; transcript_id "MSTRG.178402.3"; exon_number "7";
chr7	StringTie	exon	104785731	104785785	1000	-	.	gene_id "MSTRG.178402"; transcript_id "MSTRG.178402.3"; exon_number "8";
chr7	StringTie	exon	104798337	104798407	1000	-	.	gene_id "MSTRG.178402"; transcript_id "MSTRG.178402.3"; exon_number "9";
chr7	StringTie	exon	104799818	104800069	1000	-	.	gene_id "MSTRG.178402"; transcript_id "MSTRG.178402.3"; exon_number "10";
chr7	StringTie	exon	104802839	104802963	1000	-	.	gene_id "MSTRG.178402"; transcript_id "MSTRG.178402.3"; exon_number "11";
chr7	StringTie	exon	104803956	104804322	1000	-	.	gene_id "MSTRG.178402"; transcript_id "MSTRG.178402.3"; exon_number "12";
chr7	StringTie	transcript	104736627	104757913	1000	-	.	gene_id "MSTRG.178402"; transcript_id "MSTRG.178402.30";
chr7	StringTie	exon	104736627	104736892	1000	-	.	gene_id "MSTRG.178402"; transcript_id "MSTRG.178402.30"; exon_number "1";
chr7	StringTie	exon	104737440	104737514	1000	-	.	gene_id "MSTRG.178402"; transcript_id "MSTRG.178402.30"; exon_number "2";
chr7	StringTie	exon	104744050	104744180	1000	-	.	gene_id "MSTRG.178402"; transcript_id "MSTRG.178402.30"; exon_number "3";
chr7	StringTie	exon	104752715	104752791	1000	-	.	gene_id "MSTRG.178402"; transcript_id "MSTRG.178402.30"; exon_number "4";
chr7	StringTie	exon	104757609	104757913	1000	-	.	gene_id "MSTRG.178402"; transcript_id "MSTRG.178402.30"; exon_number "5";
chr7	StringTie	transcript	104905631	104926664	1000	-	.	gene_id "MSTRG.178402"; transcript_id "MSTRG.178402.300";
chr7	StringTie	exon	104905631	104905994	1000	-	.	gene_id "MSTRG.178402"; transcript_id "MSTRG.178402.300"; exon_number "1";
chr7	StringTie	exon	104911916	104912076	1000	-	.	gene_id "MSTRG.178402"; transcript_id "MSTRG.178402.300"; exon_number "2";
chr7	StringTie	exon	104913599	104917980	1000	-	.	gene_id "MSTRG.178402"; transcript_id "MSTRG.178402.300"; exon_number "3";
chr7	StringTie	exon	104920385	104920425	1000	-	.	gene_id "MSTRG.178402"; transcript_id "MSTRG.178402.300"; exon_number "4";
chr7	StringTie	exon	104926453	104926664	1000	-	.	gene_id "MSTRG.178402"; transcript_id "MSTRG.178402.300"; exon_number "5";
chr7	StringTie	transcript	104905679	104926654	1000	-	.	gene_id "MSTRG.178402"; transcript_id "MSTRG.178402.301";
chr7	StringTie	exon	104905679	104905994	1000	-	.	gene_id "MSTRG.178402"; transcript_id "MSTRG.178402.301"; exon_number "1";
chr7	StringTie	exon	104911916	104912165	1000	-	.	gene_id "MSTRG.178402"; transcript_id "MSTRG.178402.301"; exon_number "2";
chr7	StringTie	exon	104915706	104915827	1000	-	.	gene_id "MSTRG.178402"; transcript_id "MSTRG.178402.301"; exon_number "3";
chr7	StringTie	exon	104917560	104917980	1000	-	.	gene_id "MSTRG.178402"; transcript_id "MSTRG.178402.301"; exon_number "4";
chr7	StringTie	exon	104926453	104926654	1000	-	.	gene_id "MSTRG.178402"; transcript_id "MSTRG.178402.301"; exon_number "5";
chr7	StringTie	transcript	104906645	104926651	1000	-	.	gene_id "MSTRG.178402"; transcript_id "MSTRG.178402.302";
chr7	StringTie	exon	104906645	104907007	1000	-	.	gene_id "MSTRG.178402"; transcript_id "MSTRG.178402.302"; exon_number "1";
chr7	StringTie	exon	104911916	104912076	1000	-	.	gene_id "MSTRG.178402"; transcript_id "MSTRG.178402.302"; exon_number "2";
chr7	StringTie	exon	104917711	104917980	1000	-	.	gene_id "MSTRG.178402"; transcript_id "MSTRG.178402.302"; exon_number "3";
chr7	StringTie	exon	104920385	104920425	1000	-	.	gene_id "MSTRG.178402"; transcript_id "MSTRG.178402.302"; exon_number "4";
chr7	StringTie	exon	104926453	104926651	1000	-	.	gene_id "MSTRG.178402"; transcript_id "MSTRG.178402.302"; exon_number "5";
chr7	StringTie	transcript	104906645	104926651	1000	-	.	gene_id "MSTRG.178402"; transcript_id "MSTRG.178402.303";
chr7	StringTie	exon	104906645	104907007	1000	-	.	gene_id "MSTRG.178402"; transcript_id "MSTRG.178402.303"; exon_number "1";
chr7	StringTie	exon	104911916	104912148	1000	-	.	gene_id "MSTRG.178402"; transcript_id "MSTRG.178402.303"; exon_number "2";
chr7	StringTie	exon	104915706	104915827	1000	-	.	gene_id "MSTRG.178402"; transcript_id "MSTRG.178402.303"; exon_number "3";
chr7	StringTie	exon	104917560	104917980	1000	-	.	gene_id "MSTRG.178402"; transcript_id "MSTRG.178402.303"; exon_number "4";
chr7	StringTie	exon	104919477	104919594	1000	-	.	gene_id "MSTRG.178402"; transcript_id "MSTRG.178402.303"; exon_number "5";
chr7	StringTie	exon	104920385	104920425	1000	-	.	gene_id "MSTRG.178402"; transcript_id "MSTRG.178402.303"; exon_number "6";
chr7	StringTie	exon	104926453	104926651	1000	-	.	gene_id "MSTRG.178402"; transcript_id "MSTRG.178402.303"; exon_number "7";
chr7	StringTie	transcript	104906719	104926668	1000	-	.	gene_id "MSTRG.178402"; transcript_id "MSTRG.178402.304";
chr7	StringTie	exon	104906719	104907007	1000	-	.	gene_id "MSTRG.178402"; transcript_id "MSTRG.178402.304"; exon_number "1";
chr7	StringTie	exon	104911916	104912165	1000	-	.	gene_id "MSTRG.178402"; transcript_id "MSTRG.178402.304"; exon_number "2";
chr7	StringTie	exon	104915706	104915827	1000	-	.	gene_id "MSTRG.178402"; transcript_id "MSTRG.178402.304"; exon_number "3";
chr7	StringTie	exon	104917560	104917980	1000	-	.	gene_id "MSTRG.178402"; transcript_id "MSTRG.178402.304"; exon_number "4";
chr7	StringTie	exon	104919477	104919598	1000	-	.	gene_id "MSTRG.178402"; transcript_id "MSTRG.178402.304"; exon_number "5";
chr7	StringTie	exon	104920385	104920425	1000	-	.	gene_id "MSTRG.178402"; transcript_id "MSTRG.178402.304"; exon_number "6";
chr7	StringTie	exon	104926453	104926668	1000	-	.	gene_id "MSTRG.178402"; transcript_id "MSTRG.178402.304"; exon_number "7";
chr7	StringTie	transcript	104906720	104926740	1000	-	.	gene_id "MSTRG.178402"; transcript_id "MSTRG.178402.305";
chr7	StringTie	exon	104906720	104907007	1000	-	.	gene_id "MSTRG.178402"; transcript_id "MSTRG.178402.305"; exon_number "1";
chr7	StringTie	exon	104911916	104912148	1000	-	.	gene_id "MSTRG.178402"; transcript_id "MSTRG.178402.305"; exon_number "2";
chr7	StringTie	exon	104917560	104917980	1000	-	.	gene_id "MSTRG.178402"; transcript_id "MSTRG.178402.305"; exon_number "3";
chr7	StringTie	exon	104920385	104920425	1000	-	.	gene_id "MSTRG.178402"; transcript_id "MSTRG.178402.305"; exon_number "4";
chr7	StringTie	exon	104926453	104926740	1000	-	.	gene_id "MSTRG.178402"; transcript_id "MSTRG.178402.305"; exon_number "5";
chr7	StringTie	transcript	104906725	104926663	1000	-	.	gene_id "MSTRG.178402"; transcript_id "MSTRG.178402.306";
chr7	StringTie	exon	104906725	104907007	1000	-	.	gene_id "MSTRG.178402"; transcript_id "MSTRG.178402.306"; exon_number "1";
chr7	StringTie	exon	104911916	104915827	1000	-	.	gene_id "MSTRG.178402"; transcript_id "MSTRG.178402.306"; exon_number "2";
chr7	StringTie	exon	104917560	104917980	1000	-	.	gene_id "MSTRG.178402"; transcript_id "MSTRG.178402.306"; exon_number "3";
chr7	StringTie	exon	104926453	104926663	1000	-	.	gene_id "MSTRG.178402"; transcript_id "MSTRG.178402.306"; exon_number "4";
chr7	StringTie	transcript	104906740	104926720	1000	-	.	gene_id "MSTRG.178402"; transcript_id "MSTRG.178402.307";
chr7	StringTie	exon	104906740	104907007	1000	-	.	gene_id "MSTRG.178402"; transcript_id "MSTRG.178402.307"; exon_number "1";
chr7	StringTie	exon	104911916	104912165	1000	-	.	gene_id "MSTRG.178402"; transcript_id "MSTRG.178402.307"; exon_number "2";
chr7	StringTie	exon	104913599	104917980	1000	-	.	gene_id "MSTRG.178402"; transcript_id "MSTRG.178402.307"; exon_number "3";
chr7	StringTie	exon	104919477	104919594	1000	-	.	gene_id "MSTRG.178402"; transcript_id "MSTRG.178402.307"; exon_number "4";
chr7	StringTie	exon	104920385	104920425	1000	-	.	gene_id "MSTRG.178402"; transcript_id "MSTRG.178402.307"; exon_number "5";
chr7	StringTie	exon	104926453	104926720	1000	-	.	gene_id "MSTRG.178402"; transcript_id "MSTRG.178402.307"; exon_number "6";
chr7	StringTie	transcript	104906802	104927014	1000	-	.	gene_id "MSTRG.178402"; transcript_id "MSTRG.178402.308";
chr7	StringTie	exon	104906802	104907007	1000	-	.	gene_id "MSTRG.178402"; transcript_id "MSTRG.178402.308"; exon_number "1";
chr7	StringTie	exon	104911916	104912165	1000	-	.	gene_id "MSTRG.178402"; transcript_id "MSTRG.178402.308"; exon_number "2";
chr7	StringTie	exon	104915706	104917980	1000	-	.	gene_id "MSTRG.178402"; transcript_id "MSTRG.178402.308"; exon_number "3";
chr7	StringTie	exon	104919477	104919594	1000	-	.	gene_id "MSTRG.178402"; transcript_id "MSTRG.178402.308"; exon_number "4";
chr7	StringTie	exon	104920385	104920425	1000	-	.	gene_id "MSTRG.178402"; transcript_id "MSTRG.178402.308"; exon_number "5";
chr7	StringTie	exon	104926453	104927014	1000	-	.	gene_id "MSTRG.178402"; transcript_id "MSTRG.178402.308"; exon_number "6";
chr7	StringTie	transcript	104906828	104927244	1000	-	.	gene_id "MSTRG.178402"; transcript_id "MSTRG.178402.309";
chr7	StringTie	exon	104906828	104907007	1000	-	.	gene_id "MSTRG.178402"; transcript_id "MSTRG.178402.309"; exon_number "1";
chr7	StringTie	exon	104911916	104912165	1000	-	.	gene_id "MSTRG.178402"; transcript_id "MSTRG.178402.309"; exon_number "2";
chr7	StringTie	exon	104917560	104917980	1000	-	.	gene_id "MSTRG.178402"; transcript_id "MSTRG.178402.309"; exon_number "3";
chr7	StringTie	exon	104920385	104920425	1000	-	.	gene_id "MSTRG.178402"; transcript_id "MSTRG.178402.309"; exon_number "4";
chr7	StringTie	exon	104926453	104926537	1000	-	.	gene_id "MSTRG.178402"; transcript_id "MSTRG.178402.309"; exon_number "5";
chr7	StringTie	exon	104927158	104927244	1000	-	.	gene_id "MSTRG.178402"; transcript_id "MSTRG.178402.309"; exon_number "6";
chr7	StringTie	transcript	104736627	104804126	1000	-	.	gene_id "MSTRG.178402"; transcript_id "MSTRG.178402.31";
chr7	StringTie	exon	104736627	104736892	1000	-	.	gene_id "MSTRG.178402"; transcript_id "MSTRG.178402.31"; exon_number "1";
chr7	StringTie	exon	104737440	104740916	1000	-	.	gene_id "MSTRG.178402"; transcript_id "MSTRG.178402.31"; exon_number "2";
chr7	StringTie	exon	104744050	104744180	1000	-	.	gene_id "MSTRG.178402"; transcript_id "MSTRG.178402.31"; exon_number "3";
chr7	StringTie	exon	104752715	104752803	1000	-	.	gene_id "MSTRG.178402"; transcript_id "MSTRG.178402.31"; exon_number "4";
chr7	StringTie	exon	104757609	104769016	1000	-	.	gene_id "MSTRG.178402"; transcript_id "MSTRG.178402.31"; exon_number "5";
chr7	StringTie	exon	104785220	104785358	1000	-	.	gene_id "MSTRG.178402"; transcript_id "MSTRG.178402.31"; exon_number "6";
chr7	StringTie	exon	104785731	104785785	1000	-	.	gene_id "MSTRG.178402"; transcript_id "MSTRG.178402.31"; exon_number "7";
chr7	StringTie	exon	104786518	104786581	1000	-	.	gene_id "MSTRG.178402"; transcript_id "MSTRG.178402.31"; exon_number "8";
chr7	StringTie	exon	104798337	104798407	1000	-	.	gene_id "MSTRG.178402"; transcript_id "MSTRG.178402.31"; exon_number "9";
chr7	StringTie	exon	104799818	104800069	1000	-	.	gene_id "MSTRG.178402"; transcript_id "MSTRG.178402.31"; exon_number "10";
chr7	StringTie	exon	104802839	104802963	1000	-	.	gene_id "MSTRG.178402"; transcript_id "MSTRG.178402.31"; exon_number "11";
chr7	StringTie	exon	104803956	104804126	1000	-	.	gene_id "MSTRG.178402"; transcript_id "MSTRG.178402.31"; exon_number "12";
chr7	StringTie	transcript	104906849	104926664	1000	-	.	gene_id "MSTRG.178402"; transcript_id "MSTRG.178402.310";
chr7	StringTie	exon	104906849	104907007	1000	-	.	gene_id "MSTRG.178402"; transcript_id "MSTRG.178402.310"; exon_number "1";
chr7	StringTie	exon	104911916	104912165	1000	-	.	gene_id "MSTRG.178402"; transcript_id "MSTRG.178402.310"; exon_number "2";
chr7	StringTie	exon	104920385	104920425	1000	-	.	gene_id "MSTRG.178402"; transcript_id "MSTRG.178402.310"; exon_number "3";
chr7	StringTie	exon	104926453	104926664	1000	-	.	gene_id "MSTRG.178402"; transcript_id "MSTRG.178402.310"; exon_number "4";
chr7	StringTie	transcript	104906849	104926664	1000	-	.	gene_id "MSTRG.178402"; transcript_id "MSTRG.178402.311";
chr7	StringTie	exon	104906849	104907007	1000	-	.	gene_id "MSTRG.178402"; transcript_id "MSTRG.178402.311"; exon_number "1";
chr7	StringTie	exon	104911916	104912148	1000	-	.	gene_id "MSTRG.178402"; transcript_id "MSTRG.178402.311"; exon_number "2";
chr7	StringTie	exon	104913599	104917980	1000	-	.	gene_id "MSTRG.178402"; transcript_id "MSTRG.178402.311"; exon_number "3";
chr7	StringTie	exon	104920385	104920425	1000	-	.	gene_id "MSTRG.178402"; transcript_id "MSTRG.178402.311"; exon_number "4";
chr7	StringTie	exon	104926453	104926664	1000	-	.	gene_id "MSTRG.178402"; transcript_id "MSTRG.178402.311"; exon_number "5";
chr7	StringTie	transcript	104906854	104941453	1000	-	.	gene_id "MSTRG.178402"; transcript_id "MSTRG.178402.312";
chr7	StringTie	exon	104906854	104907007	1000	-	.	gene_id "MSTRG.178402"; transcript_id "MSTRG.178402.312"; exon_number "1";
chr7	StringTie	exon	104911916	104912076	1000	-	.	gene_id "MSTRG.178402"; transcript_id "MSTRG.178402.312"; exon_number "2";
chr7	StringTie	exon	104915706	104915827	1000	-	.	gene_id "MSTRG.178402"; transcript_id "MSTRG.178402.312"; exon_number "3";
chr7	StringTie	exon	104917560	104917980	1000	-	.	gene_id "MSTRG.178402"; transcript_id "MSTRG.178402.312"; exon_number "4";
chr7	StringTie	exon	104920385	104920425	1000	-	.	gene_id "MSTRG.178402"; transcript_id "MSTRG.178402.312"; exon_number "5";
chr7	StringTie	exon	104926453	104926537	1000	-	.	gene_id "MSTRG.178402"; transcript_id "MSTRG.178402.312"; exon_number "6";
chr7	StringTie	exon	104941165	104941453	1000	-	.	gene_id "MSTRG.178402"; transcript_id "MSTRG.178402.312"; exon_number "7";
chr7	StringTie	transcript	104906885	104926739	1000	-	.	gene_id "MSTRG.178402"; transcript_id "MSTRG.178402.313";
chr7	StringTie	exon	104906885	104907007	1000	-	.	gene_id "MSTRG.178402"; transcript_id "MSTRG.178402.313"; exon_number "1";
chr7	StringTie	exon	104911916	104912165	1000	-	.	gene_id "MSTRG.178402"; transcript_id "MSTRG.178402.313"; exon_number "2";
chr7	StringTie	exon	104917560	104917980	1000	-	.	gene_id "MSTRG.178402"; transcript_id "MSTRG.178402.313"; exon_number "3";
chr7	StringTie	exon	104919477	104919594	1000	-	.	gene_id "MSTRG.178402"; transcript_id "MSTRG.178402.313"; exon_number "4";
chr7	StringTie	exon	104920385	104920425	1000	-	.	gene_id "MSTRG.178402"; transcript_id "MSTRG.178402.313"; exon_number "5";
chr7	StringTie	exon	104926453	104926739	1000	-	.	gene_id "MSTRG.178402"; transcript_id "MSTRG.178402.313"; exon_number "6";
chr7	StringTie	transcript	104906933	104926637	1000	-	.	gene_id "MSTRG.178402"; transcript_id "MSTRG.178402.314";
chr7	StringTie	exon	104906933	104907007	1000	-	.	gene_id "MSTRG.178402"; transcript_id "MSTRG.178402.314"; exon_number "1";
chr7	StringTie	exon	104911916	104912076	1000	-	.	gene_id "MSTRG.178402"; transcript_id "MSTRG.178402.314"; exon_number "2";
chr7	StringTie	exon	104917711	104917980	1000	-	.	gene_id "MSTRG.178402"; transcript_id "MSTRG.178402.314"; exon_number "3";
chr7	StringTie	exon	104919477	104919594	1000	-	.	gene_id "MSTRG.178402"; transcript_id "MSTRG.178402.314"; exon_number "4";
chr7	StringTie	exon	104920385	104920425	1000	-	.	gene_id "MSTRG.178402"; transcript_id "MSTRG.178402.314"; exon_number "5";
chr7	StringTie	exon	104926453	104926637	1000	-	.	gene_id "MSTRG.178402"; transcript_id "MSTRG.178402.314"; exon_number "6";
chr7	StringTie	transcript	104916980	104926691	1000	-	.	gene_id "MSTRG.178402"; transcript_id "MSTRG.178402.316";
chr7	StringTie	exon	104916980	104917186	1000	-	.	gene_id "MSTRG.178402"; transcript_id "MSTRG.178402.316"; exon_number "1";
chr7	StringTie	exon	104917230	104917980	1000	-	.	gene_id "MSTRG.178402"; transcript_id "MSTRG.178402.316"; exon_number "2";
chr7	StringTie	exon	104926453	104926691	1000	-	.	gene_id "MSTRG.178402"; transcript_id "MSTRG.178402.316"; exon_number "3";
chr7	StringTie	transcript	104917032	104926645	1000	-	.	gene_id "MSTRG.178402"; transcript_id "MSTRG.178402.317";
chr7	StringTie	exon	104917032	104917959	1000	-	.	gene_id "MSTRG.178402"; transcript_id "MSTRG.178402.317"; exon_number "1";
chr7	StringTie	exon	104926453	104926645	1000	-	.	gene_id "MSTRG.178402"; transcript_id "MSTRG.178402.317"; exon_number "2";
chr7	StringTie	transcript	104736628	104804119	1000	-	.	gene_id "MSTRG.178402"; transcript_id "MSTRG.178402.32";
chr7	StringTie	exon	104736628	104738984	1000	-	.	gene_id "MSTRG.178402"; transcript_id "MSTRG.178402.32"; exon_number "1";
chr7	StringTie	exon	104744050	104744180	1000	-	.	gene_id "MSTRG.178402"; transcript_id "MSTRG.178402.32"; exon_number "2";
chr7	StringTie	exon	104752715	104752803	1000	-	.	gene_id "MSTRG.178402"; transcript_id "MSTRG.178402.32"; exon_number "3";
chr7	StringTie	exon	104759703	104759822	1000	-	.	gene_id "MSTRG.178402"; transcript_id "MSTRG.178402.32"; exon_number "4";
chr7	StringTie	exon	104761474	104769016	1000	-	.	gene_id "MSTRG.178402"; transcript_id "MSTRG.178402.32"; exon_number "5";
chr7	StringTie	exon	104785220	104785358	1000	-	.	gene_id "MSTRG.178402"; transcript_id "MSTRG.178402.32"; exon_number "6";
chr7	StringTie	exon	104785731	104785785	1000	-	.	gene_id "MSTRG.178402"; transcript_id "MSTRG.178402.32"; exon_number "7";
chr7	StringTie	exon	104799818	104800069	1000	-	.	gene_id "MSTRG.178402"; transcript_id "MSTRG.178402.32"; exon_number "8";
chr7	StringTie	exon	104802839	104802963	1000	-	.	gene_id "MSTRG.178402"; transcript_id "MSTRG.178402.32"; exon_number "9";
chr7	StringTie	exon	104803956	104804119	1000	-	.	gene_id "MSTRG.178402"; transcript_id "MSTRG.178402.32"; exon_number "10";
chr7	StringTie	transcript	104736628	104804164	1000	-	.	gene_id "MSTRG.178402"; transcript_id "MSTRG.178402.33";
chr7	StringTie	exon	104736628	104738955	1000	-	.	gene_id "MSTRG.178402"; transcript_id "MSTRG.178402.33"; exon_number "1";
chr7	StringTie	exon	104744050	104744180	1000	-	.	gene_id "MSTRG.178402"; transcript_id "MSTRG.178402.33"; exon_number "2";
chr7	StringTie	exon	104752715	104752791	1000	-	.	gene_id "MSTRG.178402"; transcript_id "MSTRG.178402.33"; exon_number "3";
chr7	StringTie	exon	104759703	104759822	1000	-	.	gene_id "MSTRG.178402"; transcript_id "MSTRG.178402.33"; exon_number "4";
chr7	StringTie	exon	104761474	104769016	1000	-	.	gene_id "MSTRG.178402"; transcript_id "MSTRG.178402.33"; exon_number "5";
chr7	StringTie	exon	104785220	104785358	1000	-	.	gene_id "MSTRG.178402"; transcript_id "MSTRG.178402.33"; exon_number "6";
chr7	StringTie	exon	104785731	104785785	1000	-	.	gene_id "MSTRG.178402"; transcript_id "MSTRG.178402.33"; exon_number "7";
chr7	StringTie	exon	104799818	104800069	1000	-	.	gene_id "MSTRG.178402"; transcript_id "MSTRG.178402.33"; exon_number "8";
chr7	StringTie	exon	104802839	104802963	1000	-	.	gene_id "MSTRG.178402"; transcript_id "MSTRG.178402.33"; exon_number "9";
chr7	StringTie	exon	104803956	104804164	1000	-	.	gene_id "MSTRG.178402"; transcript_id "MSTRG.178402.33"; exon_number "10";
chr7	StringTie	transcript	104736631	104806975	1000	-	.	gene_id "MSTRG.178402"; transcript_id "MSTRG.178402.34";
chr7	StringTie	exon	104736631	104736892	1000	-	.	gene_id "MSTRG.178402"; transcript_id "MSTRG.178402.34"; exon_number "1";
chr7	StringTie	exon	104737440	104738955	1000	-	.	gene_id "MSTRG.178402"; transcript_id "MSTRG.178402.34"; exon_number "2";
chr7	StringTie	exon	104744050	104744180	1000	-	.	gene_id "MSTRG.178402"; transcript_id "MSTRG.178402.34"; exon_number "3";
chr7	StringTie	exon	104752715	104752791	1000	-	.	gene_id "MSTRG.178402"; transcript_id "MSTRG.178402.34"; exon_number "4";
chr7	StringTie	exon	104759703	104759822	1000	-	.	gene_id "MSTRG.178402"; transcript_id "MSTRG.178402.34"; exon_number "5";
chr7	StringTie	exon	104761474	104769016	1000	-	.	gene_id "MSTRG.178402"; transcript_id "MSTRG.178402.34"; exon_number "6";
chr7	StringTie	exon	104786518	104796949	1000	-	.	gene_id "MSTRG.178402"; transcript_id "MSTRG.178402.34"; exon_number "7";
chr7	StringTie	exon	104799818	104800069	1000	-	.	gene_id "MSTRG.178402"; transcript_id "MSTRG.178402.34"; exon_number "8";
chr7	StringTie	exon	104802839	104802963	1000	-	.	gene_id "MSTRG.178402"; transcript_id "MSTRG.178402.34"; exon_number "9";
chr7	StringTie	exon	104803956	104804113	1000	-	.	gene_id "MSTRG.178402"; transcript_id "MSTRG.178402.34"; exon_number "10";
chr7	StringTie	exon	104804208	104806975	1000	-	.	gene_id "MSTRG.178402"; transcript_id "MSTRG.178402.34"; exon_number "11";
chr7	StringTie	transcript	104736636	104804384	1000	-	.	gene_id "MSTRG.178402"; transcript_id "MSTRG.178402.35";
chr7	StringTie	exon	104736636	104738984	1000	-	.	gene_id "MSTRG.178402"; transcript_id "MSTRG.178402.35"; exon_number "1";
chr7	StringTie	exon	104744050	104744180	1000	-	.	gene_id "MSTRG.178402"; transcript_id "MSTRG.178402.35"; exon_number "2";
chr7	StringTie	exon	104752715	104752844	1000	-	.	gene_id "MSTRG.178402"; transcript_id "MSTRG.178402.35"; exon_number "3";
chr7	StringTie	exon	104759703	104759822	1000	-	.	gene_id "MSTRG.178402"; transcript_id "MSTRG.178402.35"; exon_number "4";
chr7	StringTie	exon	104761474	104761580	1000	-	.	gene_id "MSTRG.178402"; transcript_id "MSTRG.178402.35"; exon_number "5";
chr7	StringTie	exon	104785220	104785378	1000	-	.	gene_id "MSTRG.178402"; transcript_id "MSTRG.178402.35"; exon_number "6";
chr7	StringTie	exon	104785731	104785785	1000	-	.	gene_id "MSTRG.178402"; transcript_id "MSTRG.178402.35"; exon_number "7";
chr7	StringTie	exon	104798337	104798407	1000	-	.	gene_id "MSTRG.178402"; transcript_id "MSTRG.178402.35"; exon_number "8";
chr7	StringTie	exon	104799818	104800069	1000	-	.	gene_id "MSTRG.178402"; transcript_id "MSTRG.178402.35"; exon_number "9";
chr7	StringTie	exon	104802839	104802963	1000	-	.	gene_id "MSTRG.178402"; transcript_id "MSTRG.178402.35"; exon_number "10";
chr7	StringTie	exon	104803956	104804384	1000	-	.	gene_id "MSTRG.178402"; transcript_id "MSTRG.178402.35"; exon_number "11";
chr7	StringTie	transcript	104736636	104805601	1000	-	.	gene_id "MSTRG.178402"; transcript_id "MSTRG.178402.36";
chr7	StringTie	exon	104736636	104738955	1000	-	.	gene_id "MSTRG.178402"; transcript_id "MSTRG.178402.36"; exon_number "1";
chr7	StringTie	exon	104744050	104744180	1000	-	.	gene_id "MSTRG.178402"; transcript_id "MSTRG.178402.36"; exon_number "2";
chr7	StringTie	exon	104752715	104752791	1000	-	.	gene_id "MSTRG.178402"; transcript_id "MSTRG.178402.36"; exon_number "3";
chr7	StringTie	exon	104759703	104759822	1000	-	.	gene_id "MSTRG.178402"; transcript_id "MSTRG.178402.36"; exon_number "4";
chr7	StringTie	exon	104761474	104761580	1000	-	.	gene_id "MSTRG.178402"; transcript_id "MSTRG.178402.36"; exon_number "5";
chr7	StringTie	exon	104785220	104785378	1000	-	.	gene_id "MSTRG.178402"; transcript_id "MSTRG.178402.36"; exon_number "6";
chr7	StringTie	exon	104785731	104785785	1000	-	.	gene_id "MSTRG.178402"; transcript_id "MSTRG.178402.36"; exon_number "7";
chr7	StringTie	exon	104799818	104800069	1000	-	.	gene_id "MSTRG.178402"; transcript_id "MSTRG.178402.36"; exon_number "8";
chr7	StringTie	exon	104802839	104802963	1000	-	.	gene_id "MSTRG.178402"; transcript_id "MSTRG.178402.36"; exon_number "9";
chr7	StringTie	exon	104803956	104804113	1000	-	.	gene_id "MSTRG.178402"; transcript_id "MSTRG.178402.36"; exon_number "10";
chr7	StringTie	exon	104805450	104805601	1000	-	.	gene_id "MSTRG.178402"; transcript_id "MSTRG.178402.36"; exon_number "11";
chr7	StringTie	transcript	104736637	104804145	1000	-	.	gene_id "MSTRG.178402"; transcript_id "MSTRG.178402.37";
chr7	StringTie	exon	104736637	104738984	1000	-	.	gene_id "MSTRG.178402"; transcript_id "MSTRG.178402.37"; exon_number "1";
chr7	StringTie	exon	104744050	104744180	1000	-	.	gene_id "MSTRG.178402"; transcript_id "MSTRG.178402.37"; exon_number "2";
chr7	StringTie	exon	104752715	104752803	1000	-	.	gene_id "MSTRG.178402"; transcript_id "MSTRG.178402.37"; exon_number "3";
chr7	StringTie	exon	104757609	104759822	1000	-	.	gene_id "MSTRG.178402"; transcript_id "MSTRG.178402.37"; exon_number "4";
chr7	StringTie	exon	104761474	104761580	1000	-	.	gene_id "MSTRG.178402"; transcript_id "MSTRG.178402.37"; exon_number "5";
chr7	StringTie	exon	104785220	104785378	1000	-	.	gene_id "MSTRG.178402"; transcript_id "MSTRG.178402.37"; exon_number "6";
chr7	StringTie	exon	104785731	104785785	1000	-	.	gene_id "MSTRG.178402"; transcript_id "MSTRG.178402.37"; exon_number "7";
chr7	StringTie	exon	104786518	104786581	1000	-	.	gene_id "MSTRG.178402"; transcript_id "MSTRG.178402.37"; exon_number "8";
chr7	StringTie	exon	104799818	104800069	1000	-	.	gene_id "MSTRG.178402"; transcript_id "MSTRG.178402.37"; exon_number "9";
chr7	StringTie	exon	104802839	104802963	1000	-	.	gene_id "MSTRG.178402"; transcript_id "MSTRG.178402.37"; exon_number "10";
chr7	StringTie	exon	104803956	104804145	1000	-	.	gene_id "MSTRG.178402"; transcript_id "MSTRG.178402.37"; exon_number "11";
chr7	StringTie	transcript	104736637	104804145	1000	-	.	gene_id "MSTRG.178402"; transcript_id "MSTRG.178402.38";
chr7	StringTie	exon	104736637	104736892	1000	-	.	gene_id "MSTRG.178402"; transcript_id "MSTRG.178402.38"; exon_number "1";
chr7	StringTie	exon	104737440	104738955	1000	-	.	gene_id "MSTRG.178402"; transcript_id "MSTRG.178402.38"; exon_number "2";
chr7	StringTie	exon	104744050	104744180	1000	-	.	gene_id "MSTRG.178402"; transcript_id "MSTRG.178402.38"; exon_number "3";
chr7	StringTie	exon	104752715	104752791	1000	-	.	gene_id "MSTRG.178402"; transcript_id "MSTRG.178402.38"; exon_number "4";
chr7	StringTie	exon	104759703	104759822	1000	-	.	gene_id "MSTRG.178402"; transcript_id "MSTRG.178402.38"; exon_number "5";
chr7	StringTie	exon	104761474	104769016	1000	-	.	gene_id "MSTRG.178402"; transcript_id "MSTRG.178402.38"; exon_number "6";
chr7	StringTie	exon	104786518	104790964	1000	-	.	gene_id "MSTRG.178402"; transcript_id "MSTRG.178402.38"; exon_number "7";
chr7	StringTie	exon	104791080	104796949	1000	-	.	gene_id "MSTRG.178402"; transcript_id "MSTRG.178402.38"; exon_number "8";
chr7	StringTie	exon	104798337	104798407	1000	-	.	gene_id "MSTRG.178402"; transcript_id "MSTRG.178402.38"; exon_number "9";
chr7	StringTie	exon	104799818	104800069	1000	-	.	gene_id "MSTRG.178402"; transcript_id "MSTRG.178402.38"; exon_number "10";
chr7	StringTie	exon	104802839	104802963	1000	-	.	gene_id "MSTRG.178402"; transcript_id "MSTRG.178402.38"; exon_number "11";
chr7	StringTie	exon	104803956	104804145	1000	-	.	gene_id "MSTRG.178402"; transcript_id "MSTRG.178402.38"; exon_number "12";
chr7	StringTie	transcript	104736643	104804181	1000	-	.	gene_id "MSTRG.178402"; transcript_id "MSTRG.178402.39";
chr7	StringTie	exon	104736643	104738955	1000	-	.	gene_id "MSTRG.178402"; transcript_id "MSTRG.178402.39"; exon_number "1";
chr7	StringTie	exon	104744050	104744180	1000	-	.	gene_id "MSTRG.178402"; transcript_id "MSTRG.178402.39"; exon_number "2";
chr7	StringTie	exon	104752715	104752803	1000	-	.	gene_id "MSTRG.178402"; transcript_id "MSTRG.178402.39"; exon_number "3";
chr7	StringTie	exon	104757609	104759822	1000	-	.	gene_id "MSTRG.178402"; transcript_id "MSTRG.178402.39"; exon_number "4";
chr7	StringTie	exon	104761478	104761580	1000	-	.	gene_id "MSTRG.178402"; transcript_id "MSTRG.178402.39"; exon_number "5";
chr7	StringTie	exon	104785220	104785378	1000	-	.	gene_id "MSTRG.178402"; transcript_id "MSTRG.178402.39"; exon_number "6";
chr7	StringTie	exon	104785731	104785785	1000	-	.	gene_id "MSTRG.178402"; transcript_id "MSTRG.178402.39"; exon_number "7";
chr7	StringTie	exon	104786518	104786581	1000	-	.	gene_id "MSTRG.178402"; transcript_id "MSTRG.178402.39"; exon_number "8";
chr7	StringTie	exon	104799818	104800069	1000	-	.	gene_id "MSTRG.178402"; transcript_id "MSTRG.178402.39"; exon_number "9";
chr7	StringTie	exon	104802839	104802963	1000	-	.	gene_id "MSTRG.178402"; transcript_id "MSTRG.178402.39"; exon_number "10";
chr7	StringTie	exon	104803956	104804181	1000	-	.	gene_id "MSTRG.178402"; transcript_id "MSTRG.178402.39"; exon_number "11";
chr7	StringTie	transcript	104736172	104819440	1000	-	.	gene_id "MSTRG.178402"; transcript_id "MSTRG.178402.4";
chr7	StringTie	exon	104736172	104736892	1000	-	.	gene_id "MSTRG.178402"; transcript_id "MSTRG.178402.4"; exon_number "1";
chr7	StringTie	exon	104737440	104737514	1000	-	.	gene_id "MSTRG.178402"; transcript_id "MSTRG.178402.4"; exon_number "2";
chr7	StringTie	exon	104738312	104738955	1000	-	.	gene_id "MSTRG.178402"; transcript_id "MSTRG.178402.4"; exon_number "3";
chr7	StringTie	exon	104744050	104744180	1000	-	.	gene_id "MSTRG.178402"; transcript_id "MSTRG.178402.4"; exon_number "4";
chr7	StringTie	exon	104752715	104752791	1000	-	.	gene_id "MSTRG.178402"; transcript_id "MSTRG.178402.4"; exon_number "5";
chr7	StringTie	exon	104759703	104759822	1000	-	.	gene_id "MSTRG.178402"; transcript_id "MSTRG.178402.4"; exon_number "6";
chr7	StringTie	exon	104761474	104761580	1000	-	.	gene_id "MSTRG.178402"; transcript_id "MSTRG.178402.4"; exon_number "7";
chr7	StringTie	exon	104785220	104785358	1000	-	.	gene_id "MSTRG.178402"; transcript_id "MSTRG.178402.4"; exon_number "8";
chr7	StringTie	exon	104785731	104785785	1000	-	.	gene_id "MSTRG.178402"; transcript_id "MSTRG.178402.4"; exon_number "9";
chr7	StringTie	exon	104799818	104800069	1000	-	.	gene_id "MSTRG.178402"; transcript_id "MSTRG.178402.4"; exon_number "10";
chr7	StringTie	exon	104802839	104802963	1000	-	.	gene_id "MSTRG.178402"; transcript_id "MSTRG.178402.4"; exon_number "11";
chr7	StringTie	exon	104803956	104804113	1000	-	.	gene_id "MSTRG.178402"; transcript_id "MSTRG.178402.4"; exon_number "12";
chr7	StringTie	exon	104819417	104819440	1000	-	.	gene_id "MSTRG.178402"; transcript_id "MSTRG.178402.4"; exon_number "13";
chr7	StringTie	transcript	104736643	104818592	1000	-	.	gene_id "MSTRG.178402"; transcript_id "MSTRG.178402.40";
chr7	StringTie	exon	104736643	104736892	1000	-	.	gene_id "MSTRG.178402"; transcript_id "MSTRG.178402.40"; exon_number "1";
chr7	StringTie	exon	104737440	104738955	1000	-	.	gene_id "MSTRG.178402"; transcript_id "MSTRG.178402.40"; exon_number "2";
chr7	StringTie	exon	104744050	104744180	1000	-	.	gene_id "MSTRG.178402"; transcript_id "MSTRG.178402.40"; exon_number "3";
chr7	StringTie	exon	104752715	104752803	1000	-	.	gene_id "MSTRG.178402"; transcript_id "MSTRG.178402.40"; exon_number "4";
chr7	StringTie	exon	104757609	104757717	1000	-	.	gene_id "MSTRG.178402"; transcript_id "MSTRG.178402.40"; exon_number "5";
chr7	StringTie	exon	104759703	104759822	1000	-	.	gene_id "MSTRG.178402"; transcript_id "MSTRG.178402.40"; exon_number "6";
chr7	StringTie	exon	104761474	104761580	1000	-	.	gene_id "MSTRG.178402"; transcript_id "MSTRG.178402.40"; exon_number "7";
chr7	StringTie	exon	104785220	104785378	1000	-	.	gene_id "MSTRG.178402"; transcript_id "MSTRG.178402.40"; exon_number "8";
chr7	StringTie	exon	104785731	104785785	1000	-	.	gene_id "MSTRG.178402"; transcript_id "MSTRG.178402.40"; exon_number "9";
chr7	StringTie	exon	104799818	104800069	1000	-	.	gene_id "MSTRG.178402"; transcript_id "MSTRG.178402.40"; exon_number "10";
chr7	StringTie	exon	104802839	104802963	1000	-	.	gene_id "MSTRG.178402"; transcript_id "MSTRG.178402.40"; exon_number "11";
chr7	StringTie	exon	104803956	104804113	1000	-	.	gene_id "MSTRG.178402"; transcript_id "MSTRG.178402.40"; exon_number "12";
chr7	StringTie	exon	104818416	104818592	1000	-	.	gene_id "MSTRG.178402"; transcript_id "MSTRG.178402.40"; exon_number "13";
chr7	StringTie	transcript	104736643	104818592	1000	-	.	gene_id "MSTRG.178402"; transcript_id "MSTRG.178402.41";
chr7	StringTie	exon	104736643	104736892	1000	-	.	gene_id "MSTRG.178402"; transcript_id "MSTRG.178402.41"; exon_number "1";
chr7	StringTie	exon	104737440	104737514	1000	-	.	gene_id "MSTRG.178402"; transcript_id "MSTRG.178402.41"; exon_number "2";
chr7	StringTie	exon	104738312	104738955	1000	-	.	gene_id "MSTRG.178402"; transcript_id "MSTRG.178402.41"; exon_number "3";
chr7	StringTie	exon	104744050	104744180	1000	-	.	gene_id "MSTRG.178402"; transcript_id "MSTRG.178402.41"; exon_number "4";
chr7	StringTie	exon	104752715	104752803	1000	-	.	gene_id "MSTRG.178402"; transcript_id "MSTRG.178402.41"; exon_number "5";
chr7	StringTie	exon	104757609	104757717	1000	-	.	gene_id "MSTRG.178402"; transcript_id "MSTRG.178402.41"; exon_number "6";
chr7	StringTie	exon	104759703	104759822	1000	-	.	gene_id "MSTRG.178402"; transcript_id "MSTRG.178402.41"; exon_number "7";
chr7	StringTie	exon	104761474	104761580	1000	-	.	gene_id "MSTRG.178402"; transcript_id "MSTRG.178402.41"; exon_number "8";
chr7	StringTie	exon	104785220	104785358	1000	-	.	gene_id "MSTRG.178402"; transcript_id "MSTRG.178402.41"; exon_number "9";
chr7	StringTie	exon	104785731	104785785	1000	-	.	gene_id "MSTRG.178402"; transcript_id "MSTRG.178402.41"; exon_number "10";
chr7	StringTie	exon	104799818	104800069	1000	-	.	gene_id "MSTRG.178402"; transcript_id "MSTRG.178402.41"; exon_number "11";
chr7	StringTie	exon	104802839	104802963	1000	-	.	gene_id "MSTRG.178402"; transcript_id "MSTRG.178402.41"; exon_number "12";
chr7	StringTie	exon	104803956	104804113	1000	-	.	gene_id "MSTRG.178402"; transcript_id "MSTRG.178402.41"; exon_number "13";
chr7	StringTie	exon	104818416	104818592	1000	-	.	gene_id "MSTRG.178402"; transcript_id "MSTRG.178402.41"; exon_number "14";
chr7	StringTie	transcript	104736649	104804143	1000	-	.	gene_id "MSTRG.178402"; transcript_id "MSTRG.178402.42";
chr7	StringTie	exon	104736649	104736892	1000	-	.	gene_id "MSTRG.178402"; transcript_id "MSTRG.178402.42"; exon_number "1";
chr7	StringTie	exon	104737440	104738955	1000	-	.	gene_id "MSTRG.178402"; transcript_id "MSTRG.178402.42"; exon_number "2";
chr7	StringTie	exon	104744050	104744180	1000	-	.	gene_id "MSTRG.178402"; transcript_id "MSTRG.178402.42"; exon_number "3";
chr7	StringTie	exon	104752715	104752791	1000	-	.	gene_id "MSTRG.178402"; transcript_id "MSTRG.178402.42"; exon_number "4";
chr7	StringTie	exon	104757609	104759822	1000	-	.	gene_id "MSTRG.178402"; transcript_id "MSTRG.178402.42"; exon_number "5";
chr7	StringTie	exon	104761474	104769016	1000	-	.	gene_id "MSTRG.178402"; transcript_id "MSTRG.178402.42"; exon_number "6";
chr7	StringTie	exon	104785220	104785358	1000	-	.	gene_id "MSTRG.178402"; transcript_id "MSTRG.178402.42"; exon_number "7";
chr7	StringTie	exon	104785731	104785785	1000	-	.	gene_id "MSTRG.178402"; transcript_id "MSTRG.178402.42"; exon_number "8";
chr7	StringTie	exon	104799818	104800069	1000	-	.	gene_id "MSTRG.178402"; transcript_id "MSTRG.178402.42"; exon_number "9";
chr7	StringTie	exon	104802839	104802963	1000	-	.	gene_id "MSTRG.178402"; transcript_id "MSTRG.178402.42"; exon_number "10";
chr7	StringTie	exon	104803956	104804143	1000	-	.	gene_id "MSTRG.178402"; transcript_id "MSTRG.178402.42"; exon_number "11";
chr7	StringTie	transcript	104736652	104804376	1000	-	.	gene_id "MSTRG.178402"; transcript_id "MSTRG.178402.43";
chr7	StringTie	exon	104736652	104736892	1000	-	.	gene_id "MSTRG.178402"; transcript_id "MSTRG.178402.43"; exon_number "1";
chr7	StringTie	exon	104737440	104738955	1000	-	.	gene_id "MSTRG.178402"; transcript_id "MSTRG.178402.43"; exon_number "2";
chr7	StringTie	exon	104744050	104744180	1000	-	.	gene_id "MSTRG.178402"; transcript_id "MSTRG.178402.43"; exon_number "3";
chr7	StringTie	exon	104752715	104769016	1000	-	.	gene_id "MSTRG.178402"; transcript_id "MSTRG.178402.43"; exon_number "4";
chr7	StringTie	exon	104785220	104785358	1000	-	.	gene_id "MSTRG.178402"; transcript_id "MSTRG.178402.43"; exon_number "5";
chr7	StringTie	exon	104785731	104785785	1000	-	.	gene_id "MSTRG.178402"; transcript_id "MSTRG.178402.43"; exon_number "6";
chr7	StringTie	exon	104786518	104786581	1000	-	.	gene_id "MSTRG.178402"; transcript_id "MSTRG.178402.43"; exon_number "7";
chr7	StringTie	exon	104798337	104798407	1000	-	.	gene_id "MSTRG.178402"; transcript_id "MSTRG.178402.43"; exon_number "8";
chr7	StringTie	exon	104799818	104800069	1000	-	.	gene_id "MSTRG.178402"; transcript_id "MSTRG.178402.43"; exon_number "9";
chr7	StringTie	exon	104802839	104802963	1000	-	.	gene_id "MSTRG.178402"; transcript_id "MSTRG.178402.43"; exon_number "10";
chr7	StringTie	exon	104803956	104804113	1000	-	.	gene_id "MSTRG.178402"; transcript_id "MSTRG.178402.43"; exon_number "11";
chr7	StringTie	exon	104804344	104804376	1000	-	.	gene_id "MSTRG.178402"; transcript_id "MSTRG.178402.43"; exon_number "12";
chr7	StringTie	transcript	104736656	104804122	1000	-	.	gene_id "MSTRG.178402"; transcript_id "MSTRG.178402.44";
chr7	StringTie	exon	104736656	104738984	1000	-	.	gene_id "MSTRG.178402"; transcript_id "MSTRG.178402.44"; exon_number "1";
chr7	StringTie	exon	104744050	104744180	1000	-	.	gene_id "MSTRG.178402"; transcript_id "MSTRG.178402.44"; exon_number "2";
chr7	StringTie	exon	104752715	104752844	1000	-	.	gene_id "MSTRG.178402"; transcript_id "MSTRG.178402.44"; exon_number "3";
chr7	StringTie	exon	104759703	104759822	1000	-	.	gene_id "MSTRG.178402"; transcript_id "MSTRG.178402.44"; exon_number "4";
chr7	StringTie	exon	104761478	104761580	1000	-	.	gene_id "MSTRG.178402"; transcript_id "MSTRG.178402.44"; exon_number "5";
chr7	StringTie	exon	104785220	104785378	1000	-	.	gene_id "MSTRG.178402"; transcript_id "MSTRG.178402.44"; exon_number "6";
chr7	StringTie	exon	104785731	104785785	1000	-	.	gene_id "MSTRG.178402"; transcript_id "MSTRG.178402.44"; exon_number "7";
chr7	StringTie	exon	104786518	104786581	1000	-	.	gene_id "MSTRG.178402"; transcript_id "MSTRG.178402.44"; exon_number "8";
chr7	StringTie	exon	104798337	104798407	1000	-	.	gene_id "MSTRG.178402"; transcript_id "MSTRG.178402.44"; exon_number "9";
chr7	StringTie	exon	104799818	104800069	1000	-	.	gene_id "MSTRG.178402"; transcript_id "MSTRG.178402.44"; exon_number "10";
chr7	StringTie	exon	104802839	104802963	1000	-	.	gene_id "MSTRG.178402"; transcript_id "MSTRG.178402.44"; exon_number "11";
chr7	StringTie	exon	104803956	104804122	1000	-	.	gene_id "MSTRG.178402"; transcript_id "MSTRG.178402.44"; exon_number "12";
chr7	StringTie	transcript	104736657	104819440	1000	-	.	gene_id "MSTRG.178402"; transcript_id "MSTRG.178402.45";
chr7	StringTie	exon	104736657	104736892	1000	-	.	gene_id "MSTRG.178402"; transcript_id "MSTRG.178402.45"; exon_number "1";
chr7	StringTie	exon	104737440	104738955	1000	-	.	gene_id "MSTRG.178402"; transcript_id "MSTRG.178402.45"; exon_number "2";
chr7	StringTie	exon	104744050	104744180	1000	-	.	gene_id "MSTRG.178402"; transcript_id "MSTRG.178402.45"; exon_number "3";
chr7	StringTie	exon	104752715	104752803	1000	-	.	gene_id "MSTRG.178402"; transcript_id "MSTRG.178402.45"; exon_number "4";
chr7	StringTie	exon	104759703	104759822	1000	-	.	gene_id "MSTRG.178402"; transcript_id "MSTRG.178402.45"; exon_number "5";
chr7	StringTie	exon	104761474	104761580	1000	-	.	gene_id "MSTRG.178402"; transcript_id "MSTRG.178402.45"; exon_number "6";
chr7	StringTie	exon	104764925	104769016	1000	-	.	gene_id "MSTRG.178402"; transcript_id "MSTRG.178402.45"; exon_number "7";
chr7	StringTie	exon	104785220	104785378	1000	-	.	gene_id "MSTRG.178402"; transcript_id "MSTRG.178402.45"; exon_number "8";
chr7	StringTie	exon	104785731	104785785	1000	-	.	gene_id "MSTRG.178402"; transcript_id "MSTRG.178402.45"; exon_number "9";
chr7	StringTie	exon	104786518	104786581	1000	-	.	gene_id "MSTRG.178402"; transcript_id "MSTRG.178402.45"; exon_number "10";
chr7	StringTie	exon	104798337	104798407	1000	-	.	gene_id "MSTRG.178402"; transcript_id "MSTRG.178402.45"; exon_number "11";
chr7	StringTie	exon	104799818	104800069	1000	-	.	gene_id "MSTRG.178402"; transcript_id "MSTRG.178402.45"; exon_number "12";
chr7	StringTie	exon	104802839	104802963	1000	-	.	gene_id "MSTRG.178402"; transcript_id "MSTRG.178402.45"; exon_number "13";
chr7	StringTie	exon	104803956	104804113	1000	-	.	gene_id "MSTRG.178402"; transcript_id "MSTRG.178402.45"; exon_number "14";
chr7	StringTie	exon	104819417	104819440	1000	-	.	gene_id "MSTRG.178402"; transcript_id "MSTRG.178402.45"; exon_number "15";
chr7	StringTie	transcript	104736658	104804157	1000	-	.	gene_id "MSTRG.178402"; transcript_id "MSTRG.178402.46";
chr7	StringTie	exon	104736658	104738984	1000	-	.	gene_id "MSTRG.178402"; transcript_id "MSTRG.178402.46"; exon_number "1";
chr7	StringTie	exon	104744050	104744180	1000	-	.	gene_id "MSTRG.178402"; transcript_id "MSTRG.178402.46"; exon_number "2";
chr7	StringTie	exon	104752715	104752803	1000	-	.	gene_id "MSTRG.178402"; transcript_id "MSTRG.178402.46"; exon_number "3";
chr7	StringTie	exon	104759703	104759822	1000	-	.	gene_id "MSTRG.178402"; transcript_id "MSTRG.178402.46"; exon_number "4";
chr7	StringTie	exon	104761474	104761580	1000	-	.	gene_id "MSTRG.178402"; transcript_id "MSTRG.178402.46"; exon_number "5";
chr7	StringTie	exon	104785220	104785358	1000	-	.	gene_id "MSTRG.178402"; transcript_id "MSTRG.178402.46"; exon_number "6";
chr7	StringTie	exon	104785731	104785785	1000	-	.	gene_id "MSTRG.178402"; transcript_id "MSTRG.178402.46"; exon_number "7";
chr7	StringTie	exon	104799818	104800069	1000	-	.	gene_id "MSTRG.178402"; transcript_id "MSTRG.178402.46"; exon_number "8";
chr7	StringTie	exon	104802839	104802963	1000	-	.	gene_id "MSTRG.178402"; transcript_id "MSTRG.178402.46"; exon_number "9";
chr7	StringTie	exon	104803956	104804157	1000	-	.	gene_id "MSTRG.178402"; transcript_id "MSTRG.178402.46"; exon_number "10";
chr7	StringTie	transcript	104736658	104804131	1000	-	.	gene_id "MSTRG.178402"; transcript_id "MSTRG.178402.47";
chr7	StringTie	exon	104736658	104736892	1000	-	.	gene_id "MSTRG.178402"; transcript_id "MSTRG.178402.47"; exon_number "1";
chr7	StringTie	exon	104737440	104738955	1000	-	.	gene_id "MSTRG.178402"; transcript_id "MSTRG.178402.47"; exon_number "2";
chr7	StringTie	exon	104744050	104744180	1000	-	.	gene_id "MSTRG.178402"; transcript_id "MSTRG.178402.47"; exon_number "3";
chr7	StringTie	exon	104752715	104752791	1000	-	.	gene_id "MSTRG.178402"; transcript_id "MSTRG.178402.47"; exon_number "4";
chr7	StringTie	exon	104761478	104769016	1000	-	.	gene_id "MSTRG.178402"; transcript_id "MSTRG.178402.47"; exon_number "5";
chr7	StringTie	exon	104785220	104785378	1000	-	.	gene_id "MSTRG.178402"; transcript_id "MSTRG.178402.47"; exon_number "6";
chr7	StringTie	exon	104785731	104785785	1000	-	.	gene_id "MSTRG.178402"; transcript_id "MSTRG.178402.47"; exon_number "7";
chr7	StringTie	exon	104786518	104786581	1000	-	.	gene_id "MSTRG.178402"; transcript_id "MSTRG.178402.47"; exon_number "8";
chr7	StringTie	exon	104798337	104798407	1000	-	.	gene_id "MSTRG.178402"; transcript_id "MSTRG.178402.47"; exon_number "9";
chr7	StringTie	exon	104799818	104800069	1000	-	.	gene_id "MSTRG.178402"; transcript_id "MSTRG.178402.47"; exon_number "10";
chr7	StringTie	exon	104802839	104802963	1000	-	.	gene_id "MSTRG.178402"; transcript_id "MSTRG.178402.47"; exon_number "11";
chr7	StringTie	exon	104803956	104804131	1000	-	.	gene_id "MSTRG.178402"; transcript_id "MSTRG.178402.47"; exon_number "12";
chr7	StringTie	transcript	104736659	104804120	1000	-	.	gene_id "MSTRG.178402"; transcript_id "MSTRG.178402.48";
chr7	StringTie	exon	104736659	104736892	1000	-	.	gene_id "MSTRG.178402"; transcript_id "MSTRG.178402.48"; exon_number "1";
chr7	StringTie	exon	104737440	104738984	1000	-	.	gene_id "MSTRG.178402"; transcript_id "MSTRG.178402.48"; exon_number "2";
chr7	StringTie	exon	104744050	104744180	1000	-	.	gene_id "MSTRG.178402"; transcript_id "MSTRG.178402.48"; exon_number "3";
chr7	StringTie	exon	104752715	104769016	1000	-	.	gene_id "MSTRG.178402"; transcript_id "MSTRG.178402.48"; exon_number "4";
chr7	StringTie	exon	104785220	104785378	1000	-	.	gene_id "MSTRG.178402"; transcript_id "MSTRG.178402.48"; exon_number "5";
chr7	StringTie	exon	104785731	104800069	1000	-	.	gene_id "MSTRG.178402"; transcript_id "MSTRG.178402.48"; exon_number "6";
chr7	StringTie	exon	104800696	104802963	1000	-	.	gene_id "MSTRG.178402"; transcript_id "MSTRG.178402.48"; exon_number "7";
chr7	StringTie	exon	104803956	104804120	1000	-	.	gene_id "MSTRG.178402"; transcript_id "MSTRG.178402.48"; exon_number "8";
chr7	StringTie	transcript	104736659	104804158	1000	-	.	gene_id "MSTRG.178402"; transcript_id "MSTRG.178402.49";
chr7	StringTie	exon	104736659	104736892	1000	-	.	gene_id "MSTRG.178402"; transcript_id "MSTRG.178402.49"; exon_number "1";
chr7	StringTie	exon	104737440	104738984	1000	-	.	gene_id "MSTRG.178402"; transcript_id "MSTRG.178402.49"; exon_number "2";
chr7	StringTie	exon	104744050	104744180	1000	-	.	gene_id "MSTRG.178402"; transcript_id "MSTRG.178402.49"; exon_number "3";
chr7	StringTie	exon	104752715	104752803	1000	-	.	gene_id "MSTRG.178402"; transcript_id "MSTRG.178402.49"; exon_number "4";
chr7	StringTie	exon	104759703	104769016	1000	-	.	gene_id "MSTRG.178402"; transcript_id "MSTRG.178402.49"; exon_number "5";
chr7	StringTie	exon	104785220	104785358	1000	-	.	gene_id "MSTRG.178402"; transcript_id "MSTRG.178402.49"; exon_number "6";
chr7	StringTie	exon	104785731	104796949	1000	-	.	gene_id "MSTRG.178402"; transcript_id "MSTRG.178402.49"; exon_number "7";
chr7	StringTie	exon	104799818	104800069	1000	-	.	gene_id "MSTRG.178402"; transcript_id "MSTRG.178402.49"; exon_number "8";
chr7	StringTie	exon	104802839	104802963	1000	-	.	gene_id "MSTRG.178402"; transcript_id "MSTRG.178402.49"; exon_number "9";
chr7	StringTie	exon	104803956	104804158	1000	-	.	gene_id "MSTRG.178402"; transcript_id "MSTRG.178402.49"; exon_number "10";
chr7	StringTie	transcript	104736257	104926860	1000	-	.	gene_id "MSTRG.178402"; transcript_id "MSTRG.178402.5";
chr7	StringTie	exon	104736257	104738955	1000	-	.	gene_id "MSTRG.178402"; transcript_id "MSTRG.178402.5"; exon_number "1";
chr7	StringTie	exon	104744050	104744180	1000	-	.	gene_id "MSTRG.178402"; transcript_id "MSTRG.178402.5"; exon_number "2";
chr7	StringTie	exon	104752715	104752791	1000	-	.	gene_id "MSTRG.178402"; transcript_id "MSTRG.178402.5"; exon_number "3";
chr7	StringTie	exon	104759703	104759822	1000	-	.	gene_id "MSTRG.178402"; transcript_id "MSTRG.178402.5"; exon_number "4";
chr7	StringTie	exon	104761474	104761580	1000	-	.	gene_id "MSTRG.178402"; transcript_id "MSTRG.178402.5"; exon_number "5";
chr7	StringTie	exon	104785220	104785378	1000	-	.	gene_id "MSTRG.178402"; transcript_id "MSTRG.178402.5"; exon_number "6";
chr7	StringTie	exon	104785731	104785785	1000	-	.	gene_id "MSTRG.178402"; transcript_id "MSTRG.178402.5"; exon_number "7";
chr7	StringTie	exon	104798337	104798407	1000	-	.	gene_id "MSTRG.178402"; transcript_id "MSTRG.178402.5"; exon_number "8";
chr7	StringTie	exon	104799818	104800069	1000	-	.	gene_id "MSTRG.178402"; transcript_id "MSTRG.178402.5"; exon_number "9";
chr7	StringTie	exon	104802839	104802963	1000	-	.	gene_id "MSTRG.178402"; transcript_id "MSTRG.178402.5"; exon_number "10";
chr7	StringTie	exon	104803956	104804113	1000	-	.	gene_id "MSTRG.178402"; transcript_id "MSTRG.178402.5"; exon_number "11";
chr7	StringTie	exon	104818416	104818463	1000	-	.	gene_id "MSTRG.178402"; transcript_id "MSTRG.178402.5"; exon_number "12";
chr7	StringTie	exon	104819289	104821468	1000	-	.	gene_id "MSTRG.178402"; transcript_id "MSTRG.178402.5"; exon_number "13";
chr7	StringTie	exon	104826226	104826344	1000	-	.	gene_id "MSTRG.178402"; transcript_id "MSTRG.178402.5"; exon_number "14";
chr7	StringTie	exon	104852324	104896064	1000	-	.	gene_id "MSTRG.178402"; transcript_id "MSTRG.178402.5"; exon_number "15";
chr7	StringTie	exon	104911916	104912076	1000	-	.	gene_id "MSTRG.178402"; transcript_id "MSTRG.178402.5"; exon_number "16";
chr7	StringTie	exon	104915706	104915827	1000	-	.	gene_id "MSTRG.178402"; transcript_id "MSTRG.178402.5"; exon_number "17";
chr7	StringTie	exon	104917560	104917980	1000	-	.	gene_id "MSTRG.178402"; transcript_id "MSTRG.178402.5"; exon_number "18";
chr7	StringTie	exon	104920385	104920425	1000	-	.	gene_id "MSTRG.178402"; transcript_id "MSTRG.178402.5"; exon_number "19";
chr7	StringTie	exon	104926453	104926860	1000	-	.	gene_id "MSTRG.178402"; transcript_id "MSTRG.178402.5"; exon_number "20";
chr7	StringTie	transcript	104736662	104927025	1000	-	.	gene_id "MSTRG.178402"; transcript_id "MSTRG.178402.50";
chr7	StringTie	exon	104736662	104736892	1000	-	.	gene_id "MSTRG.178402"; transcript_id "MSTRG.178402.50"; exon_number "1";
chr7	StringTie	exon	104737440	104738955	1000	-	.	gene_id "MSTRG.178402"; transcript_id "MSTRG.178402.50"; exon_number "2";
chr7	StringTie	exon	104744050	104744180	1000	-	.	gene_id "MSTRG.178402"; transcript_id "MSTRG.178402.50"; exon_number "3";
chr7	StringTie	exon	104752715	104752791	1000	-	.	gene_id "MSTRG.178402"; transcript_id "MSTRG.178402.50"; exon_number "4";
chr7	StringTie	exon	104759703	104759822	1000	-	.	gene_id "MSTRG.178402"; transcript_id "MSTRG.178402.50"; exon_number "5";
chr7	StringTie	exon	104799818	104800069	1000	-	.	gene_id "MSTRG.178402"; transcript_id "MSTRG.178402.50"; exon_number "6";
chr7	StringTie	exon	104802839	104802963	1000	-	.	gene_id "MSTRG.178402"; transcript_id "MSTRG.178402.50"; exon_number "7";
chr7	StringTie	exon	104803956	104804113	1000	-	.	gene_id "MSTRG.178402"; transcript_id "MSTRG.178402.50"; exon_number "8";
chr7	StringTie	exon	104818416	104821468	1000	-	.	gene_id "MSTRG.178402"; transcript_id "MSTRG.178402.50"; exon_number "9";
chr7	StringTie	exon	104826479	104826505	1000	-	.	gene_id "MSTRG.178402"; transcript_id "MSTRG.178402.50"; exon_number "10";
chr7	StringTie	exon	104852324	104877406	1000	-	.	gene_id "MSTRG.178402"; transcript_id "MSTRG.178402.50"; exon_number "11";
chr7	StringTie	exon	104895911	104896064	1000	-	.	gene_id "MSTRG.178402"; transcript_id "MSTRG.178402.50"; exon_number "12";
chr7	StringTie	exon	104911916	104912165	1000	-	.	gene_id "MSTRG.178402"; transcript_id "MSTRG.178402.50"; exon_number "13";
chr7	StringTie	exon	104915706	104915827	1000	-	.	gene_id "MSTRG.178402"; transcript_id "MSTRG.178402.50"; exon_number "14";
chr7	StringTie	exon	104917560	104917980	1000	-	.	gene_id "MSTRG.178402"; transcript_id "MSTRG.178402.50"; exon_number "15";
chr7	StringTie	exon	104919477	104919594	1000	-	.	gene_id "MSTRG.178402"; transcript_id "MSTRG.178402.50"; exon_number "16";
chr7	StringTie	exon	104920385	104920425	1000	-	.	gene_id "MSTRG.178402"; transcript_id "MSTRG.178402.50"; exon_number "17";
chr7	StringTie	exon	104926453	104926661	1000	-	.	gene_id "MSTRG.178402"; transcript_id "MSTRG.178402.50"; exon_number "18";
chr7	StringTie	exon	104926998	104927025	1000	-	.	gene_id "MSTRG.178402"; transcript_id "MSTRG.178402.50"; exon_number "19";
chr7	StringTie	transcript	104736663	104804123	1000	-	.	gene_id "MSTRG.178402"; transcript_id "MSTRG.178402.51";
chr7	StringTie	exon	104736663	104738984	1000	-	.	gene_id "MSTRG.178402"; transcript_id "MSTRG.178402.51"; exon_number "1";
chr7	StringTie	exon	104744050	104744180	1000	-	.	gene_id "MSTRG.178402"; transcript_id "MSTRG.178402.51"; exon_number "2";
chr7	StringTie	exon	104752715	104752803	1000	-	.	gene_id "MSTRG.178402"; transcript_id "MSTRG.178402.51"; exon_number "3";
chr7	StringTie	exon	104759703	104759822	1000	-	.	gene_id "MSTRG.178402"; transcript_id "MSTRG.178402.51"; exon_number "4";
chr7	StringTie	exon	104761474	104761580	1000	-	.	gene_id "MSTRG.178402"; transcript_id "MSTRG.178402.51"; exon_number "5";
chr7	StringTie	exon	104785220	104785785	1000	-	.	gene_id "MSTRG.178402"; transcript_id "MSTRG.178402.51"; exon_number "6";
chr7	StringTie	exon	104798337	104798407	1000	-	.	gene_id "MSTRG.178402"; transcript_id "MSTRG.178402.51"; exon_number "7";
chr7	StringTie	exon	104799844	104800069	1000	-	.	gene_id "MSTRG.178402"; transcript_id "MSTRG.178402.51"; exon_number "8";
chr7	StringTie	exon	104802839	104802963	1000	-	.	gene_id "MSTRG.178402"; transcript_id "MSTRG.178402.51"; exon_number "9";
chr7	StringTie	exon	104803956	104804123	1000	-	.	gene_id "MSTRG.178402"; transcript_id "MSTRG.178402.51"; exon_number "10";
chr7	StringTie	transcript	104736663	104804123	1000	-	.	gene_id "MSTRG.178402"; transcript_id "MSTRG.178402.52";
chr7	StringTie	exon	104736663	104736892	1000	-	.	gene_id "MSTRG.178402"; transcript_id "MSTRG.178402.52"; exon_number "1";
chr7	StringTie	exon	104737440	104738955	1000	-	.	gene_id "MSTRG.178402"; transcript_id "MSTRG.178402.52"; exon_number "2";
chr7	StringTie	exon	104744050	104744180	1000	-	.	gene_id "MSTRG.178402"; transcript_id "MSTRG.178402.52"; exon_number "3";
chr7	StringTie	exon	104752715	104752791	1000	-	.	gene_id "MSTRG.178402"; transcript_id "MSTRG.178402.52"; exon_number "4";
chr7	StringTie	exon	104764925	104769016	1000	-	.	gene_id "MSTRG.178402"; transcript_id "MSTRG.178402.52"; exon_number "5";
chr7	StringTie	exon	104785220	104785358	1000	-	.	gene_id "MSTRG.178402"; transcript_id "MSTRG.178402.52"; exon_number "6";
chr7	StringTie	exon	104785731	104796949	1000	-	.	gene_id "MSTRG.178402"; transcript_id "MSTRG.178402.52"; exon_number "7";
chr7	StringTie	exon	104798337	104798407	1000	-	.	gene_id "MSTRG.178402"; transcript_id "MSTRG.178402.52"; exon_number "8";
chr7	StringTie	exon	104799818	104800069	1000	-	.	gene_id "MSTRG.178402"; transcript_id "MSTRG.178402.52"; exon_number "9";
chr7	StringTie	exon	104802839	104802963	1000	-	.	gene_id "MSTRG.178402"; transcript_id "MSTRG.178402.52"; exon_number "10";
chr7	StringTie	exon	104803956	104804123	1000	-	.	gene_id "MSTRG.178402"; transcript_id "MSTRG.178402.52"; exon_number "11";
chr7	StringTie	transcript	104736668	104804319	1000	-	.	gene_id "MSTRG.178402"; transcript_id "MSTRG.178402.53";
chr7	StringTie	exon	104736668	104738984	1000	-	.	gene_id "MSTRG.178402"; transcript_id "MSTRG.178402.53"; exon_number "1";
chr7	StringTie	exon	104744050	104744180	1000	-	.	gene_id "MSTRG.178402"; transcript_id "MSTRG.178402.53"; exon_number "2";
chr7	StringTie	exon	104752715	104752803	1000	-	.	gene_id "MSTRG.178402"; transcript_id "MSTRG.178402.53"; exon_number "3";
chr7	StringTie	exon	104759703	104759822	1000	-	.	gene_id "MSTRG.178402"; transcript_id "MSTRG.178402.53"; exon_number "4";
chr7	StringTie	exon	104761474	104761580	1000	-	.	gene_id "MSTRG.178402"; transcript_id "MSTRG.178402.53"; exon_number "5";
chr7	StringTie	exon	104764925	104769016	1000	-	.	gene_id "MSTRG.178402"; transcript_id "MSTRG.178402.53"; exon_number "6";
chr7	StringTie	exon	104785220	104785785	1000	-	.	gene_id "MSTRG.178402"; transcript_id "MSTRG.178402.53"; exon_number "7";
chr7	StringTie	exon	104799818	104800069	1000	-	.	gene_id "MSTRG.178402"; transcript_id "MSTRG.178402.53"; exon_number "8";
chr7	StringTie	exon	104802839	104802963	1000	-	.	gene_id "MSTRG.178402"; transcript_id "MSTRG.178402.53"; exon_number "9";
chr7	StringTie	exon	104803956	104804319	1000	-	.	gene_id "MSTRG.178402"; transcript_id "MSTRG.178402.53"; exon_number "10";
chr7	StringTie	transcript	104736670	104804322	1000	-	.	gene_id "MSTRG.178402"; transcript_id "MSTRG.178402.54";
chr7	StringTie	exon	104736670	104736892	1000	-	.	gene_id "MSTRG.178402"; transcript_id "MSTRG.178402.54"; exon_number "1";
chr7	StringTie	exon	104737440	104737514	1000	-	.	gene_id "MSTRG.178402"; transcript_id "MSTRG.178402.54"; exon_number "2";
chr7	StringTie	exon	104738312	104738955	1000	-	.	gene_id "MSTRG.178402"; transcript_id "MSTRG.178402.54"; exon_number "3";
chr7	StringTie	exon	104744050	104744180	1000	-	.	gene_id "MSTRG.178402"; transcript_id "MSTRG.178402.54"; exon_number "4";
chr7	StringTie	exon	104752715	104752791	1000	-	.	gene_id "MSTRG.178402"; transcript_id "MSTRG.178402.54"; exon_number "5";
chr7	StringTie	exon	104759703	104759822	1000	-	.	gene_id "MSTRG.178402"; transcript_id "MSTRG.178402.54"; exon_number "6";
chr7	StringTie	exon	104761474	104761580	1000	-	.	gene_id "MSTRG.178402"; transcript_id "MSTRG.178402.54"; exon_number "7";
chr7	StringTie	exon	104785220	104785358	1000	-	.	gene_id "MSTRG.178402"; transcript_id "MSTRG.178402.54"; exon_number "8";
chr7	StringTie	exon	104785731	104785785	1000	-	.	gene_id "MSTRG.178402"; transcript_id "MSTRG.178402.54"; exon_number "9";
chr7	StringTie	exon	104798337	104798407	1000	-	.	gene_id "MSTRG.178402"; transcript_id "MSTRG.178402.54"; exon_number "10";
chr7	StringTie	exon	104799818	104800069	1000	-	.	gene_id "MSTRG.178402"; transcript_id "MSTRG.178402.54"; exon_number "11";
chr7	StringTie	exon	104802839	104802963	1000	-	.	gene_id "MSTRG.178402"; transcript_id "MSTRG.178402.54"; exon_number "12";
chr7	StringTie	exon	104803956	104804322	1000	-	.	gene_id "MSTRG.178402"; transcript_id "MSTRG.178402.54"; exon_number "13";
chr7	StringTie	transcript	104736677	104804139	1000	-	.	gene_id "MSTRG.178402"; transcript_id "MSTRG.178402.55";
chr7	StringTie	exon	104736677	104736892	1000	-	.	gene_id "MSTRG.178402"; transcript_id "MSTRG.178402.55"; exon_number "1";
chr7	StringTie	exon	104737440	104737514	1000	-	.	gene_id "MSTRG.178402"; transcript_id "MSTRG.178402.55"; exon_number "2";
chr7	StringTie	exon	104738312	104738955	1000	-	.	gene_id "MSTRG.178402"; transcript_id "MSTRG.178402.55"; exon_number "3";
chr7	StringTie	exon	104744050	104744180	1000	-	.	gene_id "MSTRG.178402"; transcript_id "MSTRG.178402.55"; exon_number "4";
chr7	StringTie	exon	104752715	104752803	1000	-	.	gene_id "MSTRG.178402"; transcript_id "MSTRG.178402.55"; exon_number "5";
chr7	StringTie	exon	104757609	104758082	1000	-	.	gene_id "MSTRG.178402"; transcript_id "MSTRG.178402.55"; exon_number "6";
chr7	StringTie	exon	104759703	104759822	1000	-	.	gene_id "MSTRG.178402"; transcript_id "MSTRG.178402.55"; exon_number "7";
chr7	StringTie	exon	104761474	104769016	1000	-	.	gene_id "MSTRG.178402"; transcript_id "MSTRG.178402.55"; exon_number "8";
chr7	StringTie	exon	104785220	104785378	1000	-	.	gene_id "MSTRG.178402"; transcript_id "MSTRG.178402.55"; exon_number "9";
chr7	StringTie	exon	104785731	104785785	1000	-	.	gene_id "MSTRG.178402"; transcript_id "MSTRG.178402.55"; exon_number "10";
chr7	StringTie	exon	104786518	104786581	1000	-	.	gene_id "MSTRG.178402"; transcript_id "MSTRG.178402.55"; exon_number "11";
chr7	StringTie	exon	104799818	104800069	1000	-	.	gene_id "MSTRG.178402"; transcript_id "MSTRG.178402.55"; exon_number "12";
chr7	StringTie	exon	104802839	104802963	1000	-	.	gene_id "MSTRG.178402"; transcript_id "MSTRG.178402.55"; exon_number "13";
chr7	StringTie	exon	104803956	104804139	1000	-	.	gene_id "MSTRG.178402"; transcript_id "MSTRG.178402.55"; exon_number "14";
chr7	StringTie	transcript	104736678	104804451	1000	-	.	gene_id "MSTRG.178402"; transcript_id "MSTRG.178402.56";
chr7	StringTie	exon	104736678	104736892	1000	-	.	gene_id "MSTRG.178402"; transcript_id "MSTRG.178402.56"; exon_number "1";
chr7	StringTie	exon	104737440	104740916	1000	-	.	gene_id "MSTRG.178402"; transcript_id "MSTRG.178402.56"; exon_number "2";
chr7	StringTie	exon	104744050	104744180	1000	-	.	gene_id "MSTRG.178402"; transcript_id "MSTRG.178402.56"; exon_number "3";
chr7	StringTie	exon	104752715	104769016	1000	-	.	gene_id "MSTRG.178402"; transcript_id "MSTRG.178402.56"; exon_number "4";
chr7	StringTie	exon	104785220	104797747	1000	-	.	gene_id "MSTRG.178402"; transcript_id "MSTRG.178402.56"; exon_number "5";
chr7	StringTie	exon	104798337	104798407	1000	-	.	gene_id "MSTRG.178402"; transcript_id "MSTRG.178402.56"; exon_number "6";
chr7	StringTie	exon	104799818	104800069	1000	-	.	gene_id "MSTRG.178402"; transcript_id "MSTRG.178402.56"; exon_number "7";
chr7	StringTie	exon	104802839	104802963	1000	-	.	gene_id "MSTRG.178402"; transcript_id "MSTRG.178402.56"; exon_number "8";
chr7	StringTie	exon	104803956	104804113	1000	-	.	gene_id "MSTRG.178402"; transcript_id "MSTRG.178402.56"; exon_number "9";
chr7	StringTie	exon	104804344	104804451	1000	-	.	gene_id "MSTRG.178402"; transcript_id "MSTRG.178402.56"; exon_number "10";
chr7	StringTie	transcript	104736678	104804147	1000	-	.	gene_id "MSTRG.178402"; transcript_id "MSTRG.178402.57";
chr7	StringTie	exon	104736678	104736892	1000	-	.	gene_id "MSTRG.178402"; transcript_id "MSTRG.178402.57"; exon_number "1";
chr7	StringTie	exon	104737440	104738955	1000	-	.	gene_id "MSTRG.178402"; transcript_id "MSTRG.178402.57"; exon_number "2";
chr7	StringTie	exon	104744050	104744180	1000	-	.	gene_id "MSTRG.178402"; transcript_id "MSTRG.178402.57"; exon_number "3";
chr7	StringTie	exon	104752715	104752791	1000	-	.	gene_id "MSTRG.178402"; transcript_id "MSTRG.178402.57"; exon_number "4";
chr7	StringTie	exon	104757609	104759822	1000	-	.	gene_id "MSTRG.178402"; transcript_id "MSTRG.178402.57"; exon_number "5";
chr7	StringTie	exon	104761474	104769016	1000	-	.	gene_id "MSTRG.178402"; transcript_id "MSTRG.178402.57"; exon_number "6";
chr7	StringTie	exon	104785220	104785378	1000	-	.	gene_id "MSTRG.178402"; transcript_id "MSTRG.178402.57"; exon_number "7";
chr7	StringTie	exon	104785731	104785785	1000	-	.	gene_id "MSTRG.178402"; transcript_id "MSTRG.178402.57"; exon_number "8";
chr7	StringTie	exon	104799818	104800069	1000	-	.	gene_id "MSTRG.178402"; transcript_id "MSTRG.178402.57"; exon_number "9";
chr7	StringTie	exon	104802839	104802963	1000	-	.	gene_id "MSTRG.178402"; transcript_id "MSTRG.178402.57"; exon_number "10";
chr7	StringTie	exon	104803956	104804147	1000	-	.	gene_id "MSTRG.178402"; transcript_id "MSTRG.178402.57"; exon_number "11";
chr7	StringTie	transcript	104736678	104804118	1000	-	.	gene_id "MSTRG.178402"; transcript_id "MSTRG.178402.58";
chr7	StringTie	exon	104736678	104736892	1000	-	.	gene_id "MSTRG.178402"; transcript_id "MSTRG.178402.58"; exon_number "1";
chr7	StringTie	exon	104737440	104738955	1000	-	.	gene_id "MSTRG.178402"; transcript_id "MSTRG.178402.58"; exon_number "2";
chr7	StringTie	exon	104744050	104744180	1000	-	.	gene_id "MSTRG.178402"; transcript_id "MSTRG.178402.58"; exon_number "3";
chr7	StringTie	exon	104752715	104752791	1000	-	.	gene_id "MSTRG.178402"; transcript_id "MSTRG.178402.58"; exon_number "4";
chr7	StringTie	exon	104759703	104759822	1000	-	.	gene_id "MSTRG.178402"; transcript_id "MSTRG.178402.58"; exon_number "5";
chr7	StringTie	exon	104761474	104761580	1000	-	.	gene_id "MSTRG.178402"; transcript_id "MSTRG.178402.58"; exon_number "6";
chr7	StringTie	exon	104778783	104778828	1000	-	.	gene_id "MSTRG.178402"; transcript_id "MSTRG.178402.58"; exon_number "7";
chr7	StringTie	exon	104779204	104781082	1000	-	.	gene_id "MSTRG.178402"; transcript_id "MSTRG.178402.58"; exon_number "8";
chr7	StringTie	exon	104781999	104782291	1000	-	.	gene_id "MSTRG.178402"; transcript_id "MSTRG.178402.58"; exon_number "9";
chr7	StringTie	exon	104785220	104785358	1000	-	.	gene_id "MSTRG.178402"; transcript_id "MSTRG.178402.58"; exon_number "10";
chr7	StringTie	exon	104785731	104786581	1000	-	.	gene_id "MSTRG.178402"; transcript_id "MSTRG.178402.58"; exon_number "11";
chr7	StringTie	exon	104799818	104800069	1000	-	.	gene_id "MSTRG.178402"; transcript_id "MSTRG.178402.58"; exon_number "12";
chr7	StringTie	exon	104802839	104802963	1000	-	.	gene_id "MSTRG.178402"; transcript_id "MSTRG.178402.58"; exon_number "13";
chr7	StringTie	exon	104803956	104804118	1000	-	.	gene_id "MSTRG.178402"; transcript_id "MSTRG.178402.58"; exon_number "14";
chr7	StringTie	transcript	104736697	104804137	1000	-	.	gene_id "MSTRG.178402"; transcript_id "MSTRG.178402.59";
chr7	StringTie	exon	104736697	104736892	1000	-	.	gene_id "MSTRG.178402"; transcript_id "MSTRG.178402.59"; exon_number "1";
chr7	StringTie	exon	104737440	104738984	1000	-	.	gene_id "MSTRG.178402"; transcript_id "MSTRG.178402.59"; exon_number "2";
chr7	StringTie	exon	104744050	104744180	1000	-	.	gene_id "MSTRG.178402"; transcript_id "MSTRG.178402.59"; exon_number "3";
chr7	StringTie	exon	104752715	104759822	1000	-	.	gene_id "MSTRG.178402"; transcript_id "MSTRG.178402.59"; exon_number "4";
chr7	StringTie	exon	104761474	104769016	1000	-	.	gene_id "MSTRG.178402"; transcript_id "MSTRG.178402.59"; exon_number "5";
chr7	StringTie	exon	104785220	104785378	1000	-	.	gene_id "MSTRG.178402"; transcript_id "MSTRG.178402.59"; exon_number "6";
chr7	StringTie	exon	104785731	104800069	1000	-	.	gene_id "MSTRG.178402"; transcript_id "MSTRG.178402.59"; exon_number "7";
chr7	StringTie	exon	104802839	104802963	1000	-	.	gene_id "MSTRG.178402"; transcript_id "MSTRG.178402.59"; exon_number "8";
chr7	StringTie	exon	104803956	104804137	1000	-	.	gene_id "MSTRG.178402"; transcript_id "MSTRG.178402.59"; exon_number "9";
chr7	StringTie	transcript	104736257	104927176	1000	-	.	gene_id "MSTRG.178402"; transcript_id "MSTRG.178402.6";
chr7	StringTie	exon	104736257	104738955	1000	-	.	gene_id "MSTRG.178402"; transcript_id "MSTRG.178402.6"; exon_number "1";
chr7	StringTie	exon	104744050	104744180	1000	-	.	gene_id "MSTRG.178402"; transcript_id "MSTRG.178402.6"; exon_number "2";
chr7	StringTie	exon	104752715	104752791	1000	-	.	gene_id "MSTRG.178402"; transcript_id "MSTRG.178402.6"; exon_number "3";
chr7	StringTie	exon	104759703	104759822	1000	-	.	gene_id "MSTRG.178402"; transcript_id "MSTRG.178402.6"; exon_number "4";
chr7	StringTie	exon	104761474	104761580	1000	-	.	gene_id "MSTRG.178402"; transcript_id "MSTRG.178402.6"; exon_number "5";
chr7	StringTie	exon	104785220	104785378	1000	-	.	gene_id "MSTRG.178402"; transcript_id "MSTRG.178402.6"; exon_number "6";
chr7	StringTie	exon	104785731	104785785	1000	-	.	gene_id "MSTRG.178402"; transcript_id "MSTRG.178402.6"; exon_number "7";
chr7	StringTie	exon	104798337	104798407	1000	-	.	gene_id "MSTRG.178402"; transcript_id "MSTRG.178402.6"; exon_number "8";
chr7	StringTie	exon	104799818	104800069	1000	-	.	gene_id "MSTRG.178402"; transcript_id "MSTRG.178402.6"; exon_number "9";
chr7	StringTie	exon	104802839	104802963	1000	-	.	gene_id "MSTRG.178402"; transcript_id "MSTRG.178402.6"; exon_number "10";
chr7	StringTie	exon	104803956	104804113	1000	-	.	gene_id "MSTRG.178402"; transcript_id "MSTRG.178402.6"; exon_number "11";
chr7	StringTie	exon	104818416	104818587	1000	-	.	gene_id "MSTRG.178402"; transcript_id "MSTRG.178402.6"; exon_number "12";
chr7	StringTie	exon	104819417	104821468	1000	-	.	gene_id "MSTRG.178402"; transcript_id "MSTRG.178402.6"; exon_number "13";
chr7	StringTie	exon	104826479	104826505	1000	-	.	gene_id "MSTRG.178402"; transcript_id "MSTRG.178402.6"; exon_number "14";
chr7	StringTie	exon	104838100	104838161	1000	-	.	gene_id "MSTRG.178402"; transcript_id "MSTRG.178402.6"; exon_number "15";
chr7	StringTie	exon	104852324	104890938	1000	-	.	gene_id "MSTRG.178402"; transcript_id "MSTRG.178402.6"; exon_number "16";
chr7	StringTie	exon	104891272	104892359	1000	-	.	gene_id "MSTRG.178402"; transcript_id "MSTRG.178402.6"; exon_number "17";
chr7	StringTie	exon	104895911	104896064	1000	-	.	gene_id "MSTRG.178402"; transcript_id "MSTRG.178402.6"; exon_number "18";
chr7	StringTie	exon	104911916	104912076	1000	-	.	gene_id "MSTRG.178402"; transcript_id "MSTRG.178402.6"; exon_number "19";
chr7	StringTie	exon	104915706	104915827	1000	-	.	gene_id "MSTRG.178402"; transcript_id "MSTRG.178402.6"; exon_number "20";
chr7	StringTie	exon	104917560	104917980	1000	-	.	gene_id "MSTRG.178402"; transcript_id "MSTRG.178402.6"; exon_number "21";
chr7	StringTie	exon	104920385	104920425	1000	-	.	gene_id "MSTRG.178402"; transcript_id "MSTRG.178402.6"; exon_number "22";
chr7	StringTie	exon	104926453	104926537	1000	-	.	gene_id "MSTRG.178402"; transcript_id "MSTRG.178402.6"; exon_number "23";
chr7	StringTie	exon	104927158	104927176	1000	-	.	gene_id "MSTRG.178402"; transcript_id "MSTRG.178402.6"; exon_number "24";
chr7	StringTie	transcript	104736697	104804137	1000	-	.	gene_id "MSTRG.178402"; transcript_id "MSTRG.178402.60";
chr7	StringTie	exon	104736697	104736892	1000	-	.	gene_id "MSTRG.178402"; transcript_id "MSTRG.178402.60"; exon_number "1";
chr7	StringTie	exon	104737440	104738955	1000	-	.	gene_id "MSTRG.178402"; transcript_id "MSTRG.178402.60"; exon_number "2";
chr7	StringTie	exon	104744050	104744180	1000	-	.	gene_id "MSTRG.178402"; transcript_id "MSTRG.178402.60"; exon_number "3";
chr7	StringTie	exon	104752715	104752803	1000	-	.	gene_id "MSTRG.178402"; transcript_id "MSTRG.178402.60"; exon_number "4";
chr7	StringTie	exon	104759703	104759822	1000	-	.	gene_id "MSTRG.178402"; transcript_id "MSTRG.178402.60"; exon_number "5";
chr7	StringTie	exon	104761474	104769016	1000	-	.	gene_id "MSTRG.178402"; transcript_id "MSTRG.178402.60"; exon_number "6";
chr7	StringTie	exon	104785220	104785378	1000	-	.	gene_id "MSTRG.178402"; transcript_id "MSTRG.178402.60"; exon_number "7";
chr7	StringTie	exon	104785731	104796949	1000	-	.	gene_id "MSTRG.178402"; transcript_id "MSTRG.178402.60"; exon_number "8";
chr7	StringTie	exon	104798337	104798407	1000	-	.	gene_id "MSTRG.178402"; transcript_id "MSTRG.178402.60"; exon_number "9";
chr7	StringTie	exon	104799818	104800069	1000	-	.	gene_id "MSTRG.178402"; transcript_id "MSTRG.178402.60"; exon_number "10";
chr7	StringTie	exon	104802839	104802963	1000	-	.	gene_id "MSTRG.178402"; transcript_id "MSTRG.178402.60"; exon_number "11";
chr7	StringTie	exon	104803956	104804137	1000	-	.	gene_id "MSTRG.178402"; transcript_id "MSTRG.178402.60"; exon_number "12";
chr7	StringTie	transcript	104736706	104804423	1000	-	.	gene_id "MSTRG.178402"; transcript_id "MSTRG.178402.61";
chr7	StringTie	exon	104736706	104738984	1000	-	.	gene_id "MSTRG.178402"; transcript_id "MSTRG.178402.61"; exon_number "1";
chr7	StringTie	exon	104744050	104744180	1000	-	.	gene_id "MSTRG.178402"; transcript_id "MSTRG.178402.61"; exon_number "2";
chr7	StringTie	exon	104752715	104769016	1000	-	.	gene_id "MSTRG.178402"; transcript_id "MSTRG.178402.61"; exon_number "3";
chr7	StringTie	exon	104785220	104785378	1000	-	.	gene_id "MSTRG.178402"; transcript_id "MSTRG.178402.61"; exon_number "4";
chr7	StringTie	exon	104785731	104785785	1000	-	.	gene_id "MSTRG.178402"; transcript_id "MSTRG.178402.61"; exon_number "5";
chr7	StringTie	exon	104798337	104798407	1000	-	.	gene_id "MSTRG.178402"; transcript_id "MSTRG.178402.61"; exon_number "6";
chr7	StringTie	exon	104799818	104800069	1000	-	.	gene_id "MSTRG.178402"; transcript_id "MSTRG.178402.61"; exon_number "7";
chr7	StringTie	exon	104802839	104802963	1000	-	.	gene_id "MSTRG.178402"; transcript_id "MSTRG.178402.61"; exon_number "8";
chr7	StringTie	exon	104803956	104804113	1000	-	.	gene_id "MSTRG.178402"; transcript_id "MSTRG.178402.61"; exon_number "9";
chr7	StringTie	exon	104804344	104804423	1000	-	.	gene_id "MSTRG.178402"; transcript_id "MSTRG.178402.61"; exon_number "10";
chr7	StringTie	transcript	104736721	104804113	1000	-	.	gene_id "MSTRG.178402"; transcript_id "MSTRG.178402.62";
chr7	StringTie	exon	104736721	104736892	1000	-	.	gene_id "MSTRG.178402"; transcript_id "MSTRG.178402.62"; exon_number "1";
chr7	StringTie	exon	104737440	104738984	1000	-	.	gene_id "MSTRG.178402"; transcript_id "MSTRG.178402.62"; exon_number "2";
chr7	StringTie	exon	104744050	104744180	1000	-	.	gene_id "MSTRG.178402"; transcript_id "MSTRG.178402.62"; exon_number "3";
chr7	StringTie	exon	104752715	104769016	1000	-	.	gene_id "MSTRG.178402"; transcript_id "MSTRG.178402.62"; exon_number "4";
chr7	StringTie	exon	104786518	104798407	1000	-	.	gene_id "MSTRG.178402"; transcript_id "MSTRG.178402.62"; exon_number "5";
chr7	StringTie	exon	104799818	104800069	1000	-	.	gene_id "MSTRG.178402"; transcript_id "MSTRG.178402.62"; exon_number "6";
chr7	StringTie	exon	104802839	104802963	1000	-	.	gene_id "MSTRG.178402"; transcript_id "MSTRG.178402.62"; exon_number "7";
chr7	StringTie	exon	104803956	104804113	1000	-	.	gene_id "MSTRG.178402"; transcript_id "MSTRG.178402.62"; exon_number "8";
chr7	StringTie	transcript	104736721	104804113	1000	-	.	gene_id "MSTRG.178402"; transcript_id "MSTRG.178402.63";
chr7	StringTie	exon	104736721	104736892	1000	-	.	gene_id "MSTRG.178402"; transcript_id "MSTRG.178402.63"; exon_number "1";
chr7	StringTie	exon	104737440	104738955	1000	-	.	gene_id "MSTRG.178402"; transcript_id "MSTRG.178402.63"; exon_number "2";
chr7	StringTie	exon	104744050	104744180	1000	-	.	gene_id "MSTRG.178402"; transcript_id "MSTRG.178402.63"; exon_number "3";
chr7	StringTie	exon	104752715	104752791	1000	-	.	gene_id "MSTRG.178402"; transcript_id "MSTRG.178402.63"; exon_number "4";
chr7	StringTie	exon	104759703	104759822	1000	-	.	gene_id "MSTRG.178402"; transcript_id "MSTRG.178402.63"; exon_number "5";
chr7	StringTie	exon	104761474	104761580	1000	-	.	gene_id "MSTRG.178402"; transcript_id "MSTRG.178402.63"; exon_number "6";
chr7	StringTie	exon	104785220	104786581	1000	-	.	gene_id "MSTRG.178402"; transcript_id "MSTRG.178402.63"; exon_number "7";
chr7	StringTie	exon	104798337	104798407	1000	-	.	gene_id "MSTRG.178402"; transcript_id "MSTRG.178402.63"; exon_number "8";
chr7	StringTie	exon	104799844	104800069	1000	-	.	gene_id "MSTRG.178402"; transcript_id "MSTRG.178402.63"; exon_number "9";
chr7	StringTie	exon	104802839	104802963	1000	-	.	gene_id "MSTRG.178402"; transcript_id "MSTRG.178402.63"; exon_number "10";
chr7	StringTie	exon	104803956	104804113	1000	-	.	gene_id "MSTRG.178402"; transcript_id "MSTRG.178402.63"; exon_number "11";
chr7	StringTie	transcript	104736760	104804127	1000	-	.	gene_id "MSTRG.178402"; transcript_id "MSTRG.178402.64";
chr7	StringTie	exon	104736760	104736892	1000	-	.	gene_id "MSTRG.178402"; transcript_id "MSTRG.178402.64"; exon_number "1";
chr7	StringTie	exon	104737440	104738984	1000	-	.	gene_id "MSTRG.178402"; transcript_id "MSTRG.178402.64"; exon_number "2";
chr7	StringTie	exon	104744050	104744180	1000	-	.	gene_id "MSTRG.178402"; transcript_id "MSTRG.178402.64"; exon_number "3";
chr7	StringTie	exon	104752715	104752803	1000	-	.	gene_id "MSTRG.178402"; transcript_id "MSTRG.178402.64"; exon_number "4";
chr7	StringTie	exon	104759703	104759822	1000	-	.	gene_id "MSTRG.178402"; transcript_id "MSTRG.178402.64"; exon_number "5";
chr7	StringTie	exon	104761474	104769016	1000	-	.	gene_id "MSTRG.178402"; transcript_id "MSTRG.178402.64"; exon_number "6";
chr7	StringTie	exon	104785220	104785378	1000	-	.	gene_id "MSTRG.178402"; transcript_id "MSTRG.178402.64"; exon_number "7";
chr7	StringTie	exon	104785731	104785785	1000	-	.	gene_id "MSTRG.178402"; transcript_id "MSTRG.178402.64"; exon_number "8";
chr7	StringTie	exon	104786518	104796949	1000	-	.	gene_id "MSTRG.178402"; transcript_id "MSTRG.178402.64"; exon_number "9";
chr7	StringTie	exon	104798337	104798407	1000	-	.	gene_id "MSTRG.178402"; transcript_id "MSTRG.178402.64"; exon_number "10";
chr7	StringTie	exon	104799818	104800069	1000	-	.	gene_id "MSTRG.178402"; transcript_id "MSTRG.178402.64"; exon_number "11";
chr7	StringTie	exon	104802839	104802963	1000	-	.	gene_id "MSTRG.178402"; transcript_id "MSTRG.178402.64"; exon_number "12";
chr7	StringTie	exon	104803956	104804127	1000	-	.	gene_id "MSTRG.178402"; transcript_id "MSTRG.178402.64"; exon_number "13";
chr7	StringTie	transcript	104736770	104804163	1000	-	.	gene_id "MSTRG.178402"; transcript_id "MSTRG.178402.65";
chr7	StringTie	exon	104736770	104736892	1000	-	.	gene_id "MSTRG.178402"; transcript_id "MSTRG.178402.65"; exon_number "1";
chr7	StringTie	exon	104737440	104738984	1000	-	.	gene_id "MSTRG.178402"; transcript_id "MSTRG.178402.65"; exon_number "2";
chr7	StringTie	exon	104744050	104744180	1000	-	.	gene_id "MSTRG.178402"; transcript_id "MSTRG.178402.65"; exon_number "3";
chr7	StringTie	exon	104752715	104752803	1000	-	.	gene_id "MSTRG.178402"; transcript_id "MSTRG.178402.65"; exon_number "4";
chr7	StringTie	exon	104759703	104759822	1000	-	.	gene_id "MSTRG.178402"; transcript_id "MSTRG.178402.65"; exon_number "5";
chr7	StringTie	exon	104761474	104761580	1000	-	.	gene_id "MSTRG.178402"; transcript_id "MSTRG.178402.65"; exon_number "6";
chr7	StringTie	exon	104785220	104785358	1000	-	.	gene_id "MSTRG.178402"; transcript_id "MSTRG.178402.65"; exon_number "7";
chr7	StringTie	exon	104785731	104785785	1000	-	.	gene_id "MSTRG.178402"; transcript_id "MSTRG.178402.65"; exon_number "8";
chr7	StringTie	exon	104786518	104786581	1000	-	.	gene_id "MSTRG.178402"; transcript_id "MSTRG.178402.65"; exon_number "9";
chr7	StringTie	exon	104799818	104800069	1000	-	.	gene_id "MSTRG.178402"; transcript_id "MSTRG.178402.65"; exon_number "10";
chr7	StringTie	exon	104802839	104802963	1000	-	.	gene_id "MSTRG.178402"; transcript_id "MSTRG.178402.65"; exon_number "11";
chr7	StringTie	exon	104803956	104804163	1000	-	.	gene_id "MSTRG.178402"; transcript_id "MSTRG.178402.65"; exon_number "12";
chr7	StringTie	transcript	104736773	104757880	1000	-	.	gene_id "MSTRG.178402"; transcript_id "MSTRG.178402.66";
chr7	StringTie	exon	104736773	104736892	1000	-	.	gene_id "MSTRG.178402"; transcript_id "MSTRG.178402.66"; exon_number "1";
chr7	StringTie	exon	104737440	104738955	1000	-	.	gene_id "MSTRG.178402"; transcript_id "MSTRG.178402.66"; exon_number "2";
chr7	StringTie	exon	104744050	104744180	1000	-	.	gene_id "MSTRG.178402"; transcript_id "MSTRG.178402.66"; exon_number "3";
chr7	StringTie	exon	104745130	104745265	1000	-	.	gene_id "MSTRG.178402"; transcript_id "MSTRG.178402.66"; exon_number "4";
chr7	StringTie	exon	104752715	104752803	1000	-	.	gene_id "MSTRG.178402"; transcript_id "MSTRG.178402.66"; exon_number "5";
chr7	StringTie	exon	104757609	104757880	1000	-	.	gene_id "MSTRG.178402"; transcript_id "MSTRG.178402.66"; exon_number "6";
chr7	StringTie	transcript	104736923	104762240	1000	-	.	gene_id "MSTRG.178402"; transcript_id "MSTRG.178402.67";
chr7	StringTie	exon	104736923	104738955	1000	-	.	gene_id "MSTRG.178402"; transcript_id "MSTRG.178402.67"; exon_number "1";
chr7	StringTie	exon	104744050	104744180	1000	-	.	gene_id "MSTRG.178402"; transcript_id "MSTRG.178402.67"; exon_number "2";
chr7	StringTie	exon	104752715	104752803	1000	-	.	gene_id "MSTRG.178402"; transcript_id "MSTRG.178402.67"; exon_number "3";
chr7	StringTie	exon	104757609	104757717	1000	-	.	gene_id "MSTRG.178402"; transcript_id "MSTRG.178402.67"; exon_number "4";
chr7	StringTie	exon	104759703	104759822	1000	-	.	gene_id "MSTRG.178402"; transcript_id "MSTRG.178402.67"; exon_number "5";
chr7	StringTie	exon	104761478	104762240	1000	-	.	gene_id "MSTRG.178402"; transcript_id "MSTRG.178402.67"; exon_number "6";
chr7	StringTie	transcript	104736923	104804121	1000	-	.	gene_id "MSTRG.178402"; transcript_id "MSTRG.178402.68";
chr7	StringTie	exon	104736923	104738955	1000	-	.	gene_id "MSTRG.178402"; transcript_id "MSTRG.178402.68"; exon_number "1";
chr7	StringTie	exon	104744050	104744180	1000	-	.	gene_id "MSTRG.178402"; transcript_id "MSTRG.178402.68"; exon_number "2";
chr7	StringTie	exon	104752715	104752803	1000	-	.	gene_id "MSTRG.178402"; transcript_id "MSTRG.178402.68"; exon_number "3";
chr7	StringTie	exon	104757609	104759822	1000	-	.	gene_id "MSTRG.178402"; transcript_id "MSTRG.178402.68"; exon_number "4";
chr7	StringTie	exon	104761474	104786581	1000	-	.	gene_id "MSTRG.178402"; transcript_id "MSTRG.178402.68"; exon_number "5";
chr7	StringTie	exon	104798337	104798407	1000	-	.	gene_id "MSTRG.178402"; transcript_id "MSTRG.178402.68"; exon_number "6";
chr7	StringTie	exon	104799818	104800069	1000	-	.	gene_id "MSTRG.178402"; transcript_id "MSTRG.178402.68"; exon_number "7";
chr7	StringTie	exon	104802839	104802963	1000	-	.	gene_id "MSTRG.178402"; transcript_id "MSTRG.178402.68"; exon_number "8";
chr7	StringTie	exon	104803956	104804121	1000	-	.	gene_id "MSTRG.178402"; transcript_id "MSTRG.178402.68"; exon_number "9";
chr7	StringTie	transcript	104736923	104804119	1000	-	.	gene_id "MSTRG.178402"; transcript_id "MSTRG.178402.69";
chr7	StringTie	exon	104736923	104738984	1000	-	.	gene_id "MSTRG.178402"; transcript_id "MSTRG.178402.69"; exon_number "1";
chr7	StringTie	exon	104744050	104744180	1000	-	.	gene_id "MSTRG.178402"; transcript_id "MSTRG.178402.69"; exon_number "2";
chr7	StringTie	exon	104752715	104752844	1000	-	.	gene_id "MSTRG.178402"; transcript_id "MSTRG.178402.69"; exon_number "3";
chr7	StringTie	exon	104757609	104759822	1000	-	.	gene_id "MSTRG.178402"; transcript_id "MSTRG.178402.69"; exon_number "4";
chr7	StringTie	exon	104761474	104761580	1000	-	.	gene_id "MSTRG.178402"; transcript_id "MSTRG.178402.69"; exon_number "5";
chr7	StringTie	exon	104785220	104785358	1000	-	.	gene_id "MSTRG.178402"; transcript_id "MSTRG.178402.69"; exon_number "6";
chr7	StringTie	exon	104785731	104785785	1000	-	.	gene_id "MSTRG.178402"; transcript_id "MSTRG.178402.69"; exon_number "7";
chr7	StringTie	exon	104798337	104798407	1000	-	.	gene_id "MSTRG.178402"; transcript_id "MSTRG.178402.69"; exon_number "8";
chr7	StringTie	exon	104799818	104800069	1000	-	.	gene_id "MSTRG.178402"; transcript_id "MSTRG.178402.69"; exon_number "9";
chr7	StringTie	exon	104802839	104802963	1000	-	.	gene_id "MSTRG.178402"; transcript_id "MSTRG.178402.69"; exon_number "10";
chr7	StringTie	exon	104803956	104804119	1000	-	.	gene_id "MSTRG.178402"; transcript_id "MSTRG.178402.69"; exon_number "11";
chr7	StringTie	transcript	104736257	104804481	1000	-	.	gene_id "MSTRG.178402"; transcript_id "MSTRG.178402.7";
chr7	StringTie	exon	104736257	104736892	1000	-	.	gene_id "MSTRG.178402"; transcript_id "MSTRG.178402.7"; exon_number "1";
chr7	StringTie	exon	104737440	104738984	1000	-	.	gene_id "MSTRG.178402"; transcript_id "MSTRG.178402.7"; exon_number "2";
chr7	StringTie	exon	104744050	104744180	1000	-	.	gene_id "MSTRG.178402"; transcript_id "MSTRG.178402.7"; exon_number "3";
chr7	StringTie	exon	104752715	104752803	1000	-	.	gene_id "MSTRG.178402"; transcript_id "MSTRG.178402.7"; exon_number "4";
chr7	StringTie	exon	104759703	104759822	1000	-	.	gene_id "MSTRG.178402"; transcript_id "MSTRG.178402.7"; exon_number "5";
chr7	StringTie	exon	104761478	104761580	1000	-	.	gene_id "MSTRG.178402"; transcript_id "MSTRG.178402.7"; exon_number "6";
chr7	StringTie	exon	104785220	104785378	1000	-	.	gene_id "MSTRG.178402"; transcript_id "MSTRG.178402.7"; exon_number "7";
chr7	StringTie	exon	104785731	104785785	1000	-	.	gene_id "MSTRG.178402"; transcript_id "MSTRG.178402.7"; exon_number "8";
chr7	StringTie	exon	104799818	104800069	1000	-	.	gene_id "MSTRG.178402"; transcript_id "MSTRG.178402.7"; exon_number "9";
chr7	StringTie	exon	104802839	104802963	1000	-	.	gene_id "MSTRG.178402"; transcript_id "MSTRG.178402.7"; exon_number "10";
chr7	StringTie	exon	104803956	104804481	1000	-	.	gene_id "MSTRG.178402"; transcript_id "MSTRG.178402.7"; exon_number "11";
chr7	StringTie	transcript	104736941	104804316	1000	-	.	gene_id "MSTRG.178402"; transcript_id "MSTRG.178402.70";
chr7	StringTie	exon	104736941	104738955	1000	-	.	gene_id "MSTRG.178402"; transcript_id "MSTRG.178402.70"; exon_number "1";
chr7	StringTie	exon	104744050	104744180	1000	-	.	gene_id "MSTRG.178402"; transcript_id "MSTRG.178402.70"; exon_number "2";
chr7	StringTie	exon	104752715	104752791	1000	-	.	gene_id "MSTRG.178402"; transcript_id "MSTRG.178402.70"; exon_number "3";
chr7	StringTie	exon	104759703	104759822	1000	-	.	gene_id "MSTRG.178402"; transcript_id "MSTRG.178402.70"; exon_number "4";
chr7	StringTie	exon	104761474	104769016	1000	-	.	gene_id "MSTRG.178402"; transcript_id "MSTRG.178402.70"; exon_number "5";
chr7	StringTie	exon	104799818	104800069	1000	-	.	gene_id "MSTRG.178402"; transcript_id "MSTRG.178402.70"; exon_number "6";
chr7	StringTie	exon	104802839	104802963	1000	-	.	gene_id "MSTRG.178402"; transcript_id "MSTRG.178402.70"; exon_number "7";
chr7	StringTie	exon	104803956	104804113	1000	-	.	gene_id "MSTRG.178402"; transcript_id "MSTRG.178402.70"; exon_number "8";
chr7	StringTie	exon	104804208	104804316	1000	-	.	gene_id "MSTRG.178402"; transcript_id "MSTRG.178402.70"; exon_number "9";
chr7	StringTie	transcript	104736946	104804112	1000	-	.	gene_id "MSTRG.178402"; transcript_id "MSTRG.178402.71";
chr7	StringTie	exon	104736946	104738955	1000	-	.	gene_id "MSTRG.178402"; transcript_id "MSTRG.178402.71"; exon_number "1";
chr7	StringTie	exon	104744050	104744180	1000	-	.	gene_id "MSTRG.178402"; transcript_id "MSTRG.178402.71"; exon_number "2";
chr7	StringTie	exon	104752715	104759822	1000	-	.	gene_id "MSTRG.178402"; transcript_id "MSTRG.178402.71"; exon_number "3";
chr7	StringTie	exon	104761474	104761580	1000	-	.	gene_id "MSTRG.178402"; transcript_id "MSTRG.178402.71"; exon_number "4";
chr7	StringTie	exon	104785220	104785378	1000	-	.	gene_id "MSTRG.178402"; transcript_id "MSTRG.178402.71"; exon_number "5";
chr7	StringTie	exon	104785731	104785785	1000	-	.	gene_id "MSTRG.178402"; transcript_id "MSTRG.178402.71"; exon_number "6";
chr7	StringTie	exon	104786518	104786581	1000	-	.	gene_id "MSTRG.178402"; transcript_id "MSTRG.178402.71"; exon_number "7";
chr7	StringTie	exon	104798337	104798407	1000	-	.	gene_id "MSTRG.178402"; transcript_id "MSTRG.178402.71"; exon_number "8";
chr7	StringTie	exon	104799818	104800069	1000	-	.	gene_id "MSTRG.178402"; transcript_id "MSTRG.178402.71"; exon_number "9";
chr7	StringTie	exon	104802839	104802963	1000	-	.	gene_id "MSTRG.178402"; transcript_id "MSTRG.178402.71"; exon_number "10";
chr7	StringTie	exon	104803956	104804112	1000	-	.	gene_id "MSTRG.178402"; transcript_id "MSTRG.178402.71"; exon_number "11";
chr7	StringTie	transcript	104736946	104804227	1000	-	.	gene_id "MSTRG.178402"; transcript_id "MSTRG.178402.72";
chr7	StringTie	exon	104736946	104738955	1000	-	.	gene_id "MSTRG.178402"; transcript_id "MSTRG.178402.72"; exon_number "1";
chr7	StringTie	exon	104744050	104744180	1000	-	.	gene_id "MSTRG.178402"; transcript_id "MSTRG.178402.72"; exon_number "2";
chr7	StringTie	exon	104752715	104752803	1000	-	.	gene_id "MSTRG.178402"; transcript_id "MSTRG.178402.72"; exon_number "3";
chr7	StringTie	exon	104759703	104759822	1000	-	.	gene_id "MSTRG.178402"; transcript_id "MSTRG.178402.72"; exon_number "4";
chr7	StringTie	exon	104761474	104769016	1000	-	.	gene_id "MSTRG.178402"; transcript_id "MSTRG.178402.72"; exon_number "5";
chr7	StringTie	exon	104785220	104785378	1000	-	.	gene_id "MSTRG.178402"; transcript_id "MSTRG.178402.72"; exon_number "6";
chr7	StringTie	exon	104785731	104785785	1000	-	.	gene_id "MSTRG.178402"; transcript_id "MSTRG.178402.72"; exon_number "7";
chr7	StringTie	exon	104798337	104798407	1000	-	.	gene_id "MSTRG.178402"; transcript_id "MSTRG.178402.72"; exon_number "8";
chr7	StringTie	exon	104799818	104800069	1000	-	.	gene_id "MSTRG.178402"; transcript_id "MSTRG.178402.72"; exon_number "9";
chr7	StringTie	exon	104802839	104802963	1000	-	.	gene_id "MSTRG.178402"; transcript_id "MSTRG.178402.72"; exon_number "10";
chr7	StringTie	exon	104803956	104804227	1000	-	.	gene_id "MSTRG.178402"; transcript_id "MSTRG.178402.72"; exon_number "11";
chr7	StringTie	transcript	104736946	104819702	1000	-	.	gene_id "MSTRG.178402"; transcript_id "MSTRG.178402.73";
chr7	StringTie	exon	104736946	104738955	1000	-	.	gene_id "MSTRG.178402"; transcript_id "MSTRG.178402.73"; exon_number "1";
chr7	StringTie	exon	104744050	104744180	1000	-	.	gene_id "MSTRG.178402"; transcript_id "MSTRG.178402.73"; exon_number "2";
chr7	StringTie	exon	104752715	104752791	1000	-	.	gene_id "MSTRG.178402"; transcript_id "MSTRG.178402.73"; exon_number "3";
chr7	StringTie	exon	104759703	104759822	1000	-	.	gene_id "MSTRG.178402"; transcript_id "MSTRG.178402.73"; exon_number "4";
chr7	StringTie	exon	104761474	104769016	1000	-	.	gene_id "MSTRG.178402"; transcript_id "MSTRG.178402.73"; exon_number "5";
chr7	StringTie	exon	104785220	104785785	1000	-	.	gene_id "MSTRG.178402"; transcript_id "MSTRG.178402.73"; exon_number "6";
chr7	StringTie	exon	104798337	104798407	1000	-	.	gene_id "MSTRG.178402"; transcript_id "MSTRG.178402.73"; exon_number "7";
chr7	StringTie	exon	104799818	104800069	1000	-	.	gene_id "MSTRG.178402"; transcript_id "MSTRG.178402.73"; exon_number "8";
chr7	StringTie	exon	104802839	104802963	1000	-	.	gene_id "MSTRG.178402"; transcript_id "MSTRG.178402.73"; exon_number "9";
chr7	StringTie	exon	104803956	104804113	1000	-	.	gene_id "MSTRG.178402"; transcript_id "MSTRG.178402.73"; exon_number "10";
chr7	StringTie	exon	104819417	104819702	1000	-	.	gene_id "MSTRG.178402"; transcript_id "MSTRG.178402.73"; exon_number "11";
chr7	StringTie	transcript	104736968	104786647	1000	-	.	gene_id "MSTRG.178402"; transcript_id "MSTRG.178402.74";
chr7	StringTie	exon	104736968	104738984	1000	-	.	gene_id "MSTRG.178402"; transcript_id "MSTRG.178402.74"; exon_number "1";
chr7	StringTie	exon	104744050	104744180	1000	-	.	gene_id "MSTRG.178402"; transcript_id "MSTRG.178402.74"; exon_number "2";
chr7	StringTie	exon	104752715	104752803	1000	-	.	gene_id "MSTRG.178402"; transcript_id "MSTRG.178402.74"; exon_number "3";
chr7	StringTie	exon	104757609	104759822	1000	-	.	gene_id "MSTRG.178402"; transcript_id "MSTRG.178402.74"; exon_number "4";
chr7	StringTie	exon	104761478	104761580	1000	-	.	gene_id "MSTRG.178402"; transcript_id "MSTRG.178402.74"; exon_number "5";
chr7	StringTie	exon	104785220	104785358	1000	-	.	gene_id "MSTRG.178402"; transcript_id "MSTRG.178402.74"; exon_number "6";
chr7	StringTie	exon	104785731	104785785	1000	-	.	gene_id "MSTRG.178402"; transcript_id "MSTRG.178402.74"; exon_number "7";
chr7	StringTie	exon	104786518	104786647	1000	-	.	gene_id "MSTRG.178402"; transcript_id "MSTRG.178402.74"; exon_number "8";
chr7	StringTie	transcript	104737326	104804118	1000	-	.	gene_id "MSTRG.178402"; transcript_id "MSTRG.178402.75";
chr7	StringTie	exon	104737326	104738984	1000	-	.	gene_id "MSTRG.178402"; transcript_id "MSTRG.178402.75"; exon_number "1";
chr7	StringTie	exon	104744050	104744180	1000	-	.	gene_id "MSTRG.178402"; transcript_id "MSTRG.178402.75"; exon_number "2";
chr7	StringTie	exon	104752715	104752803	1000	-	.	gene_id "MSTRG.178402"; transcript_id "MSTRG.178402.75"; exon_number "3";
chr7	StringTie	exon	104759703	104759822	1000	-	.	gene_id "MSTRG.178402"; transcript_id "MSTRG.178402.75"; exon_number "4";
chr7	StringTie	exon	104761478	104761580	1000	-	.	gene_id "MSTRG.178402"; transcript_id "MSTRG.178402.75"; exon_number "5";
chr7	StringTie	exon	104785220	104785378	1000	-	.	gene_id "MSTRG.178402"; transcript_id "MSTRG.178402.75"; exon_number "6";
chr7	StringTie	exon	104785731	104785785	1000	-	.	gene_id "MSTRG.178402"; transcript_id "MSTRG.178402.75"; exon_number "7";
chr7	StringTie	exon	104798337	104798407	1000	-	.	gene_id "MSTRG.178402"; transcript_id "MSTRG.178402.75"; exon_number "8";
chr7	StringTie	exon	104799818	104800069	1000	-	.	gene_id "MSTRG.178402"; transcript_id "MSTRG.178402.75"; exon_number "9";
chr7	StringTie	exon	104802839	104802963	1000	-	.	gene_id "MSTRG.178402"; transcript_id "MSTRG.178402.75"; exon_number "10";
chr7	StringTie	exon	104803956	104804118	1000	-	.	gene_id "MSTRG.178402"; transcript_id "MSTRG.178402.75"; exon_number "11";
chr7	StringTie	transcript	104737571	104818658	1000	-	.	gene_id "MSTRG.178402"; transcript_id "MSTRG.178402.76";
chr7	StringTie	exon	104737571	104738955	1000	-	.	gene_id "MSTRG.178402"; transcript_id "MSTRG.178402.76"; exon_number "1";
chr7	StringTie	exon	104744050	104744180	1000	-	.	gene_id "MSTRG.178402"; transcript_id "MSTRG.178402.76"; exon_number "2";
chr7	StringTie	exon	104752715	104752803	1000	-	.	gene_id "MSTRG.178402"; transcript_id "MSTRG.178402.76"; exon_number "3";
chr7	StringTie	exon	104759703	104769016	1000	-	.	gene_id "MSTRG.178402"; transcript_id "MSTRG.178402.76"; exon_number "4";
chr7	StringTie	exon	104785220	104785378	1000	-	.	gene_id "MSTRG.178402"; transcript_id "MSTRG.178402.76"; exon_number "5";
chr7	StringTie	exon	104785731	104785785	1000	-	.	gene_id "MSTRG.178402"; transcript_id "MSTRG.178402.76"; exon_number "6";
chr7	StringTie	exon	104798337	104798407	1000	-	.	gene_id "MSTRG.178402"; transcript_id "MSTRG.178402.76"; exon_number "7";
chr7	StringTie	exon	104799818	104800069	1000	-	.	gene_id "MSTRG.178402"; transcript_id "MSTRG.178402.76"; exon_number "8";
chr7	StringTie	exon	104802839	104802963	1000	-	.	gene_id "MSTRG.178402"; transcript_id "MSTRG.178402.76"; exon_number "9";
chr7	StringTie	exon	104803956	104804113	1000	-	.	gene_id "MSTRG.178402"; transcript_id "MSTRG.178402.76"; exon_number "10";
chr7	StringTie	exon	104818416	104818658	1000	-	.	gene_id "MSTRG.178402"; transcript_id "MSTRG.178402.76"; exon_number "11";
chr7	StringTie	transcript	104738059	104804215	1000	-	.	gene_id "MSTRG.178402"; transcript_id "MSTRG.178402.77";
chr7	StringTie	exon	104738059	104738955	1000	-	.	gene_id "MSTRG.178402"; transcript_id "MSTRG.178402.77"; exon_number "1";
chr7	StringTie	exon	104744050	104744180	1000	-	.	gene_id "MSTRG.178402"; transcript_id "MSTRG.178402.77"; exon_number "2";
chr7	StringTie	exon	104752715	104752803	1000	-	.	gene_id "MSTRG.178402"; transcript_id "MSTRG.178402.77"; exon_number "3";
chr7	StringTie	exon	104759703	104759822	1000	-	.	gene_id "MSTRG.178402"; transcript_id "MSTRG.178402.77"; exon_number "4";
chr7	StringTie	exon	104761474	104769016	1000	-	.	gene_id "MSTRG.178402"; transcript_id "MSTRG.178402.77"; exon_number "5";
chr7	StringTie	exon	104786518	104786581	1000	-	.	gene_id "MSTRG.178402"; transcript_id "MSTRG.178402.77"; exon_number "6";
chr7	StringTie	exon	104798337	104798407	1000	-	.	gene_id "MSTRG.178402"; transcript_id "MSTRG.178402.77"; exon_number "7";
chr7	StringTie	exon	104799818	104800069	1000	-	.	gene_id "MSTRG.178402"; transcript_id "MSTRG.178402.77"; exon_number "8";
chr7	StringTie	exon	104802839	104802963	1000	-	.	gene_id "MSTRG.178402"; transcript_id "MSTRG.178402.77"; exon_number "9";
chr7	StringTie	exon	104803956	104804215	1000	-	.	gene_id "MSTRG.178402"; transcript_id "MSTRG.178402.77"; exon_number "10";
chr7	StringTie	transcript	104738079	104804711	1000	-	.	gene_id "MSTRG.178402"; transcript_id "MSTRG.178402.78";
chr7	StringTie	exon	104738079	104738955	1000	-	.	gene_id "MSTRG.178402"; transcript_id "MSTRG.178402.78"; exon_number "1";
chr7	StringTie	exon	104744050	104744180	1000	-	.	gene_id "MSTRG.178402"; transcript_id "MSTRG.178402.78"; exon_number "2";
chr7	StringTie	exon	104752715	104752803	1000	-	.	gene_id "MSTRG.178402"; transcript_id "MSTRG.178402.78"; exon_number "3";
chr7	StringTie	exon	104759703	104759822	1000	-	.	gene_id "MSTRG.178402"; transcript_id "MSTRG.178402.78"; exon_number "4";
chr7	StringTie	exon	104761478	104761580	1000	-	.	gene_id "MSTRG.178402"; transcript_id "MSTRG.178402.78"; exon_number "5";
chr7	StringTie	exon	104785220	104785378	1000	-	.	gene_id "MSTRG.178402"; transcript_id "MSTRG.178402.78"; exon_number "6";
chr7	StringTie	exon	104785731	104786581	1000	-	.	gene_id "MSTRG.178402"; transcript_id "MSTRG.178402.78"; exon_number "7";
chr7	StringTie	exon	104798337	104798407	1000	-	.	gene_id "MSTRG.178402"; transcript_id "MSTRG.178402.78"; exon_number "8";
chr7	StringTie	exon	104799818	104800069	1000	-	.	gene_id "MSTRG.178402"; transcript_id "MSTRG.178402.78"; exon_number "9";
chr7	StringTie	exon	104802839	104802963	1000	-	.	gene_id "MSTRG.178402"; transcript_id "MSTRG.178402.78"; exon_number "10";
chr7	StringTie	exon	104803956	104804113	1000	-	.	gene_id "MSTRG.178402"; transcript_id "MSTRG.178402.78"; exon_number "11";
chr7	StringTie	exon	104804208	104804711	1000	-	.	gene_id "MSTRG.178402"; transcript_id "MSTRG.178402.78"; exon_number "12";
chr7	StringTie	transcript	104738456	104926822	1000	-	.	gene_id "MSTRG.178402"; transcript_id "MSTRG.178402.79";
chr7	StringTie	exon	104738456	104738955	1000	-	.	gene_id "MSTRG.178402"; transcript_id "MSTRG.178402.79"; exon_number "1";
chr7	StringTie	exon	104744050	104744180	1000	-	.	gene_id "MSTRG.178402"; transcript_id "MSTRG.178402.79"; exon_number "2";
chr7	StringTie	exon	104752715	104752791	1000	-	.	gene_id "MSTRG.178402"; transcript_id "MSTRG.178402.79"; exon_number "3";
chr7	StringTie	exon	104759703	104759822	1000	-	.	gene_id "MSTRG.178402"; transcript_id "MSTRG.178402.79"; exon_number "4";
chr7	StringTie	exon	104761474	104761580	1000	-	.	gene_id "MSTRG.178402"; transcript_id "MSTRG.178402.79"; exon_number "5";
chr7	StringTie	exon	104785220	104785358	1000	-	.	gene_id "MSTRG.178402"; transcript_id "MSTRG.178402.79"; exon_number "6";
chr7	StringTie	exon	104785731	104785785	1000	-	.	gene_id "MSTRG.178402"; transcript_id "MSTRG.178402.79"; exon_number "7";
chr7	StringTie	exon	104786518	104786581	1000	-	.	gene_id "MSTRG.178402"; transcript_id "MSTRG.178402.79"; exon_number "8";
chr7	StringTie	exon	104798337	104798407	1000	-	.	gene_id "MSTRG.178402"; transcript_id "MSTRG.178402.79"; exon_number "9";
chr7	StringTie	exon	104799818	104800069	1000	-	.	gene_id "MSTRG.178402"; transcript_id "MSTRG.178402.79"; exon_number "10";
chr7	StringTie	exon	104802839	104802963	1000	-	.	gene_id "MSTRG.178402"; transcript_id "MSTRG.178402.79"; exon_number "11";
chr7	StringTie	exon	104803956	104804113	1000	-	.	gene_id "MSTRG.178402"; transcript_id "MSTRG.178402.79"; exon_number "12";
chr7	StringTie	exon	104818416	104818587	1000	-	.	gene_id "MSTRG.178402"; transcript_id "MSTRG.178402.79"; exon_number "13";
chr7	StringTie	exon	104819417	104821468	1000	-	.	gene_id "MSTRG.178402"; transcript_id "MSTRG.178402.79"; exon_number "14";
chr7	StringTie	exon	104826226	104826344	1000	-	.	gene_id "MSTRG.178402"; transcript_id "MSTRG.178402.79"; exon_number "15";
chr7	StringTie	exon	104826479	104826505	1000	-	.	gene_id "MSTRG.178402"; transcript_id "MSTRG.178402.79"; exon_number "16";
chr7	StringTie	exon	104877361	104877406	1000	-	.	gene_id "MSTRG.178402"; transcript_id "MSTRG.178402.79"; exon_number "17";
chr7	StringTie	exon	104890780	104890938	1000	-	.	gene_id "MSTRG.178402"; transcript_id "MSTRG.178402.79"; exon_number "18";
chr7	StringTie	exon	104891272	104891395	1000	-	.	gene_id "MSTRG.178402"; transcript_id "MSTRG.178402.79"; exon_number "19";
chr7	StringTie	exon	104895911	104896064	1000	-	.	gene_id "MSTRG.178402"; transcript_id "MSTRG.178402.79"; exon_number "20";
chr7	StringTie	exon	104911916	104912165	1000	-	.	gene_id "MSTRG.178402"; transcript_id "MSTRG.178402.79"; exon_number "21";
chr7	StringTie	exon	104917560	104917980	1000	-	.	gene_id "MSTRG.178402"; transcript_id "MSTRG.178402.79"; exon_number "22";
chr7	StringTie	exon	104920385	104920425	1000	-	.	gene_id "MSTRG.178402"; transcript_id "MSTRG.178402.79"; exon_number "23";
chr7	StringTie	exon	104926453	104926822	1000	-	.	gene_id "MSTRG.178402"; transcript_id "MSTRG.178402.79"; exon_number "24";
chr7	StringTie	transcript	104736257	104804481	1000	-	.	gene_id "MSTRG.178402"; transcript_id "MSTRG.178402.8";
chr7	StringTie	exon	104736257	104738984	1000	-	.	gene_id "MSTRG.178402"; transcript_id "MSTRG.178402.8"; exon_number "1";
chr7	StringTie	exon	104744050	104744180	1000	-	.	gene_id "MSTRG.178402"; transcript_id "MSTRG.178402.8"; exon_number "2";
chr7	StringTie	exon	104752715	104752803	1000	-	.	gene_id "MSTRG.178402"; transcript_id "MSTRG.178402.8"; exon_number "3";
chr7	StringTie	exon	104759703	104759822	1000	-	.	gene_id "MSTRG.178402"; transcript_id "MSTRG.178402.8"; exon_number "4";
chr7	StringTie	exon	104761478	104761580	1000	-	.	gene_id "MSTRG.178402"; transcript_id "MSTRG.178402.8"; exon_number "5";
chr7	StringTie	exon	104785220	104785378	1000	-	.	gene_id "MSTRG.178402"; transcript_id "MSTRG.178402.8"; exon_number "6";
chr7	StringTie	exon	104785731	104786581	1000	-	.	gene_id "MSTRG.178402"; transcript_id "MSTRG.178402.8"; exon_number "7";
chr7	StringTie	exon	104798337	104798407	1000	-	.	gene_id "MSTRG.178402"; transcript_id "MSTRG.178402.8"; exon_number "8";
chr7	StringTie	exon	104799818	104800069	1000	-	.	gene_id "MSTRG.178402"; transcript_id "MSTRG.178402.8"; exon_number "9";
chr7	StringTie	exon	104802839	104802963	1000	-	.	gene_id "MSTRG.178402"; transcript_id "MSTRG.178402.8"; exon_number "10";
chr7	StringTie	exon	104803956	104804481	1000	-	.	gene_id "MSTRG.178402"; transcript_id "MSTRG.178402.8"; exon_number "11";
chr7	StringTie	transcript	104738473	104804502	1000	-	.	gene_id "MSTRG.178402"; transcript_id "MSTRG.178402.80";
chr7	StringTie	exon	104738473	104738984	1000	-	.	gene_id "MSTRG.178402"; transcript_id "MSTRG.178402.80"; exon_number "1";
chr7	StringTie	exon	104744050	104744180	1000	-	.	gene_id "MSTRG.178402"; transcript_id "MSTRG.178402.80"; exon_number "2";
chr7	StringTie	exon	104752715	104752803	1000	-	.	gene_id "MSTRG.178402"; transcript_id "MSTRG.178402.80"; exon_number "3";
chr7	StringTie	exon	104759703	104769016	1000	-	.	gene_id "MSTRG.178402"; transcript_id "MSTRG.178402.80"; exon_number "4";
chr7	StringTie	exon	104785220	104785378	1000	-	.	gene_id "MSTRG.178402"; transcript_id "MSTRG.178402.80"; exon_number "5";
chr7	StringTie	exon	104785731	104796949	1000	-	.	gene_id "MSTRG.178402"; transcript_id "MSTRG.178402.80"; exon_number "6";
chr7	StringTie	exon	104799818	104800069	1000	-	.	gene_id "MSTRG.178402"; transcript_id "MSTRG.178402.80"; exon_number "7";
chr7	StringTie	exon	104802839	104802963	1000	-	.	gene_id "MSTRG.178402"; transcript_id "MSTRG.178402.80"; exon_number "8";
chr7	StringTie	exon	104803956	104804131	1000	-	.	gene_id "MSTRG.178402"; transcript_id "MSTRG.178402.80"; exon_number "9";
chr7	StringTie	exon	104804208	104804502	1000	-	.	gene_id "MSTRG.178402"; transcript_id "MSTRG.178402.80"; exon_number "10";
chr7	StringTie	transcript	104738542	104761627	1000	-	.	gene_id "MSTRG.178402"; transcript_id "MSTRG.178402.81";
chr7	StringTie	exon	104738542	104738955	1000	-	.	gene_id "MSTRG.178402"; transcript_id "MSTRG.178402.81"; exon_number "1";
chr7	StringTie	exon	104744050	104744180	1000	-	.	gene_id "MSTRG.178402"; transcript_id "MSTRG.178402.81"; exon_number "2";
chr7	StringTie	exon	104752715	104752803	1000	-	.	gene_id "MSTRG.178402"; transcript_id "MSTRG.178402.81"; exon_number "3";
chr7	StringTie	exon	104759703	104759801	1000	-	.	gene_id "MSTRG.178402"; transcript_id "MSTRG.178402.81"; exon_number "4";
chr7	StringTie	exon	104761474	104761627	1000	-	.	gene_id "MSTRG.178402"; transcript_id "MSTRG.178402.81"; exon_number "5";
chr7	StringTie	transcript	104738544	104804110	1000	-	.	gene_id "MSTRG.178402"; transcript_id "MSTRG.178402.82";
chr7	StringTie	exon	104738544	104738984	1000	-	.	gene_id "MSTRG.178402"; transcript_id "MSTRG.178402.82"; exon_number "1";
chr7	StringTie	exon	104744050	104745265	1000	-	.	gene_id "MSTRG.178402"; transcript_id "MSTRG.178402.82"; exon_number "2";
chr7	StringTie	exon	104752715	104752791	1000	-	.	gene_id "MSTRG.178402"; transcript_id "MSTRG.178402.82"; exon_number "3";
chr7	StringTie	exon	104759703	104759822	1000	-	.	gene_id "MSTRG.178402"; transcript_id "MSTRG.178402.82"; exon_number "4";
chr7	StringTie	exon	104761474	104769016	1000	-	.	gene_id "MSTRG.178402"; transcript_id "MSTRG.178402.82"; exon_number "5";
chr7	StringTie	exon	104785220	104785358	1000	-	.	gene_id "MSTRG.178402"; transcript_id "MSTRG.178402.82"; exon_number "6";
chr7	StringTie	exon	104785731	104785785	1000	-	.	gene_id "MSTRG.178402"; transcript_id "MSTRG.178402.82"; exon_number "7";
chr7	StringTie	exon	104799818	104800069	1000	-	.	gene_id "MSTRG.178402"; transcript_id "MSTRG.178402.82"; exon_number "8";
chr7	StringTie	exon	104802839	104802963	1000	-	.	gene_id "MSTRG.178402"; transcript_id "MSTRG.178402.82"; exon_number "9";
chr7	StringTie	exon	104803956	104804110	1000	-	.	gene_id "MSTRG.178402"; transcript_id "MSTRG.178402.82"; exon_number "10";
chr7	StringTie	transcript	104738553	104804142	1000	-	.	gene_id "MSTRG.178402"; transcript_id "MSTRG.178402.83";
chr7	StringTie	exon	104738553	104740916	1000	-	.	gene_id "MSTRG.178402"; transcript_id "MSTRG.178402.83"; exon_number "1";
chr7	StringTie	exon	104744050	104769016	1000	-	.	gene_id "MSTRG.178402"; transcript_id "MSTRG.178402.83"; exon_number "2";
chr7	StringTie	exon	104785220	104785358	1000	-	.	gene_id "MSTRG.178402"; transcript_id "MSTRG.178402.83"; exon_number "3";
chr7	StringTie	exon	104785731	104785785	1000	-	.	gene_id "MSTRG.178402"; transcript_id "MSTRG.178402.83"; exon_number "4";
chr7	StringTie	exon	104798337	104798407	1000	-	.	gene_id "MSTRG.178402"; transcript_id "MSTRG.178402.83"; exon_number "5";
chr7	StringTie	exon	104799818	104800069	1000	-	.	gene_id "MSTRG.178402"; transcript_id "MSTRG.178402.83"; exon_number "6";
chr7	StringTie	exon	104802839	104802963	1000	-	.	gene_id "MSTRG.178402"; transcript_id "MSTRG.178402.83"; exon_number "7";
chr7	StringTie	exon	104803956	104804142	1000	-	.	gene_id "MSTRG.178402"; transcript_id "MSTRG.178402.83"; exon_number "8";
chr7	StringTie	transcript	104738553	104804157	1000	-	.	gene_id "MSTRG.178402"; transcript_id "MSTRG.178402.84";
chr7	StringTie	exon	104738553	104738955	1000	-	.	gene_id "MSTRG.178402"; transcript_id "MSTRG.178402.84"; exon_number "1";
chr7	StringTie	exon	104744050	104744180	1000	-	.	gene_id "MSTRG.178402"; transcript_id "MSTRG.178402.84"; exon_number "2";
chr7	StringTie	exon	104752715	104752791	1000	-	.	gene_id "MSTRG.178402"; transcript_id "MSTRG.178402.84"; exon_number "3";
chr7	StringTie	exon	104759703	104759822	1000	-	.	gene_id "MSTRG.178402"; transcript_id "MSTRG.178402.84"; exon_number "4";
chr7	StringTie	exon	104761474	104761580	1000	-	.	gene_id "MSTRG.178402"; transcript_id "MSTRG.178402.84"; exon_number "5";
chr7	StringTie	exon	104764925	104769016	1000	-	.	gene_id "MSTRG.178402"; transcript_id "MSTRG.178402.84"; exon_number "6";
chr7	StringTie	exon	104785220	104785358	1000	-	.	gene_id "MSTRG.178402"; transcript_id "MSTRG.178402.84"; exon_number "7";
chr7	StringTie	exon	104785731	104785785	1000	-	.	gene_id "MSTRG.178402"; transcript_id "MSTRG.178402.84"; exon_number "8";
chr7	StringTie	exon	104798337	104798407	1000	-	.	gene_id "MSTRG.178402"; transcript_id "MSTRG.178402.84"; exon_number "9";
chr7	StringTie	exon	104799818	104800069	1000	-	.	gene_id "MSTRG.178402"; transcript_id "MSTRG.178402.84"; exon_number "10";
chr7	StringTie	exon	104802839	104802963	1000	-	.	gene_id "MSTRG.178402"; transcript_id "MSTRG.178402.84"; exon_number "11";
chr7	StringTie	exon	104803956	104804157	1000	-	.	gene_id "MSTRG.178402"; transcript_id "MSTRG.178402.84"; exon_number "12";
chr7	StringTie	transcript	104738558	104804140	1000	-	.	gene_id "MSTRG.178402"; transcript_id "MSTRG.178402.85";
chr7	StringTie	exon	104738558	104738955	1000	-	.	gene_id "MSTRG.178402"; transcript_id "MSTRG.178402.85"; exon_number "1";
chr7	StringTie	exon	104744050	104744180	1000	-	.	gene_id "MSTRG.178402"; transcript_id "MSTRG.178402.85"; exon_number "2";
chr7	StringTie	exon	104752715	104752803	1000	-	.	gene_id "MSTRG.178402"; transcript_id "MSTRG.178402.85"; exon_number "3";
chr7	StringTie	exon	104759703	104759822	1000	-	.	gene_id "MSTRG.178402"; transcript_id "MSTRG.178402.85"; exon_number "4";
chr7	StringTie	exon	104761474	104769016	1000	-	.	gene_id "MSTRG.178402"; transcript_id "MSTRG.178402.85"; exon_number "5";
chr7	StringTie	exon	104785220	104785378	1000	-	.	gene_id "MSTRG.178402"; transcript_id "MSTRG.178402.85"; exon_number "6";
chr7	StringTie	exon	104785731	104785785	1000	-	.	gene_id "MSTRG.178402"; transcript_id "MSTRG.178402.85"; exon_number "7";
chr7	StringTie	exon	104786518	104796949	1000	-	.	gene_id "MSTRG.178402"; transcript_id "MSTRG.178402.85"; exon_number "8";
chr7	StringTie	exon	104798337	104798407	1000	-	.	gene_id "MSTRG.178402"; transcript_id "MSTRG.178402.85"; exon_number "9";
chr7	StringTie	exon	104799818	104800069	1000	-	.	gene_id "MSTRG.178402"; transcript_id "MSTRG.178402.85"; exon_number "10";
chr7	StringTie	exon	104802839	104802963	1000	-	.	gene_id "MSTRG.178402"; transcript_id "MSTRG.178402.85"; exon_number "11";
chr7	StringTie	exon	104803956	104804140	1000	-	.	gene_id "MSTRG.178402"; transcript_id "MSTRG.178402.85"; exon_number "12";
chr7	StringTie	transcript	104738558	104804119	1000	-	.	gene_id "MSTRG.178402"; transcript_id "MSTRG.178402.86";
chr7	StringTie	exon	104738558	104738955	1000	-	.	gene_id "MSTRG.178402"; transcript_id "MSTRG.178402.86"; exon_number "1";
chr7	StringTie	exon	104744050	104744180	1000	-	.	gene_id "MSTRG.178402"; transcript_id "MSTRG.178402.86"; exon_number "2";
chr7	StringTie	exon	104752715	104752791	1000	-	.	gene_id "MSTRG.178402"; transcript_id "MSTRG.178402.86"; exon_number "3";
chr7	StringTie	exon	104759703	104759822	1000	-	.	gene_id "MSTRG.178402"; transcript_id "MSTRG.178402.86"; exon_number "4";
chr7	StringTie	exon	104761478	104761580	1000	-	.	gene_id "MSTRG.178402"; transcript_id "MSTRG.178402.86"; exon_number "5";
chr7	StringTie	exon	104785220	104785358	1000	-	.	gene_id "MSTRG.178402"; transcript_id "MSTRG.178402.86"; exon_number "6";
chr7	StringTie	exon	104785731	104785785	1000	-	.	gene_id "MSTRG.178402"; transcript_id "MSTRG.178402.86"; exon_number "7";
chr7	StringTie	exon	104786518	104796949	1000	-	.	gene_id "MSTRG.178402"; transcript_id "MSTRG.178402.86"; exon_number "8";
chr7	StringTie	exon	104798337	104798407	1000	-	.	gene_id "MSTRG.178402"; transcript_id "MSTRG.178402.86"; exon_number "9";
chr7	StringTie	exon	104799818	104800069	1000	-	.	gene_id "MSTRG.178402"; transcript_id "MSTRG.178402.86"; exon_number "10";
chr7	StringTie	exon	104802839	104802963	1000	-	.	gene_id "MSTRG.178402"; transcript_id "MSTRG.178402.86"; exon_number "11";
chr7	StringTie	exon	104803956	104804119	1000	-	.	gene_id "MSTRG.178402"; transcript_id "MSTRG.178402.86"; exon_number "12";
chr7	StringTie	transcript	104738559	104761607	1000	-	.	gene_id "MSTRG.178402"; transcript_id "MSTRG.178402.87";
chr7	StringTie	exon	104738559	104738955	1000	-	.	gene_id "MSTRG.178402"; transcript_id "MSTRG.178402.87"; exon_number "1";
chr7	StringTie	exon	104744050	104744180	1000	-	.	gene_id "MSTRG.178402"; transcript_id "MSTRG.178402.87"; exon_number "2";
chr7	StringTie	exon	104759703	104759822	1000	-	.	gene_id "MSTRG.178402"; transcript_id "MSTRG.178402.87"; exon_number "3";
chr7	StringTie	exon	104761474	104761607	1000	-	.	gene_id "MSTRG.178402"; transcript_id "MSTRG.178402.87"; exon_number "4";
chr7	StringTie	transcript	104738560	104758452	1000	-	.	gene_id "MSTRG.178402"; transcript_id "MSTRG.178402.88";
chr7	StringTie	exon	104738560	104738955	1000	-	.	gene_id "MSTRG.178402"; transcript_id "MSTRG.178402.88"; exon_number "1";
chr7	StringTie	exon	104744050	104744180	1000	-	.	gene_id "MSTRG.178402"; transcript_id "MSTRG.178402.88"; exon_number "2";
chr7	StringTie	exon	104745031	104745265	1000	-	.	gene_id "MSTRG.178402"; transcript_id "MSTRG.178402.88"; exon_number "3";
chr7	StringTie	exon	104752715	104752803	1000	-	.	gene_id "MSTRG.178402"; transcript_id "MSTRG.178402.88"; exon_number "4";
chr7	StringTie	exon	104757609	104758452	1000	-	.	gene_id "MSTRG.178402"; transcript_id "MSTRG.178402.88"; exon_number "5";
chr7	StringTie	transcript	104738562	104818586	1000	-	.	gene_id "MSTRG.178402"; transcript_id "MSTRG.178402.89";
chr7	StringTie	exon	104738562	104738955	1000	-	.	gene_id "MSTRG.178402"; transcript_id "MSTRG.178402.89"; exon_number "1";
chr7	StringTie	exon	104744050	104744180	1000	-	.	gene_id "MSTRG.178402"; transcript_id "MSTRG.178402.89"; exon_number "2";
chr7	StringTie	exon	104752715	104752803	1000	-	.	gene_id "MSTRG.178402"; transcript_id "MSTRG.178402.89"; exon_number "3";
chr7	StringTie	exon	104759703	104759822	1000	-	.	gene_id "MSTRG.178402"; transcript_id "MSTRG.178402.89"; exon_number "4";
chr7	StringTie	exon	104761474	104761580	1000	-	.	gene_id "MSTRG.178402"; transcript_id "MSTRG.178402.89"; exon_number "5";
chr7	StringTie	exon	104785220	104785358	1000	-	.	gene_id "MSTRG.178402"; transcript_id "MSTRG.178402.89"; exon_number "6";
chr7	StringTie	exon	104785731	104785785	1000	-	.	gene_id "MSTRG.178402"; transcript_id "MSTRG.178402.89"; exon_number "7";
chr7	StringTie	exon	104786518	104786581	1000	-	.	gene_id "MSTRG.178402"; transcript_id "MSTRG.178402.89"; exon_number "8";
chr7	StringTie	exon	104802839	104802963	1000	-	.	gene_id "MSTRG.178402"; transcript_id "MSTRG.178402.89"; exon_number "9";
chr7	StringTie	exon	104803956	104804113	1000	-	.	gene_id "MSTRG.178402"; transcript_id "MSTRG.178402.89"; exon_number "10";
chr7	StringTie	exon	104818416	104818586	1000	-	.	gene_id "MSTRG.178402"; transcript_id "MSTRG.178402.89"; exon_number "11";
chr7	StringTie	transcript	104736257	104804481	1000	-	.	gene_id "MSTRG.178402"; transcript_id "MSTRG.178402.9";
chr7	StringTie	exon	104736257	104738984	1000	-	.	gene_id "MSTRG.178402"; transcript_id "MSTRG.178402.9"; exon_number "1";
chr7	StringTie	exon	104744050	104744180	1000	-	.	gene_id "MSTRG.178402"; transcript_id "MSTRG.178402.9"; exon_number "2";
chr7	StringTie	exon	104752715	104752803	1000	-	.	gene_id "MSTRG.178402"; transcript_id "MSTRG.178402.9"; exon_number "3";
chr7	StringTie	exon	104759703	104759822	1000	-	.	gene_id "MSTRG.178402"; transcript_id "MSTRG.178402.9"; exon_number "4";
chr7	StringTie	exon	104761474	104761580	1000	-	.	gene_id "MSTRG.178402"; transcript_id "MSTRG.178402.9"; exon_number "5";
chr7	StringTie	exon	104785220	104785378	1000	-	.	gene_id "MSTRG.178402"; transcript_id "MSTRG.178402.9"; exon_number "6";
chr7	StringTie	exon	104785731	104785785	1000	-	.	gene_id "MSTRG.178402"; transcript_id "MSTRG.178402.9"; exon_number "7";
chr7	StringTie	exon	104786518	104786581	1000	-	.	gene_id "MSTRG.178402"; transcript_id "MSTRG.178402.9"; exon_number "8";
chr7	StringTie	exon	104798337	104798407	1000	-	.	gene_id "MSTRG.178402"; transcript_id "MSTRG.178402.9"; exon_number "9";
chr7	StringTie	exon	104799818	104800069	1000	-	.	gene_id "MSTRG.178402"; transcript_id "MSTRG.178402.9"; exon_number "10";
chr7	StringTie	exon	104802839	104802963	1000	-	.	gene_id "MSTRG.178402"; transcript_id "MSTRG.178402.9"; exon_number "11";
chr7	StringTie	exon	104803956	104804481	1000	-	.	gene_id "MSTRG.178402"; transcript_id "MSTRG.178402.9"; exon_number "12";
chr7	StringTie	transcript	104738564	104761318	1000	-	.	gene_id "MSTRG.178402"; transcript_id "MSTRG.178402.90";
chr7	StringTie	exon	104738564	104738984	1000	-	.	gene_id "MSTRG.178402"; transcript_id "MSTRG.178402.90"; exon_number "1";
chr7	StringTie	exon	104744050	104744180	1000	-	.	gene_id "MSTRG.178402"; transcript_id "MSTRG.178402.90"; exon_number "2";
chr7	StringTie	exon	104745104	104745265	1000	-	.	gene_id "MSTRG.178402"; transcript_id "MSTRG.178402.90"; exon_number "3";
chr7	StringTie	exon	104752715	104752803	1000	-	.	gene_id "MSTRG.178402"; transcript_id "MSTRG.178402.90"; exon_number "4";
chr7	StringTie	exon	104759703	104761318	1000	-	.	gene_id "MSTRG.178402"; transcript_id "MSTRG.178402.90"; exon_number "5";
chr7	StringTie	transcript	104738564	104804444	1000	-	.	gene_id "MSTRG.178402"; transcript_id "MSTRG.178402.91";
chr7	StringTie	exon	104738564	104738984	1000	-	.	gene_id "MSTRG.178402"; transcript_id "MSTRG.178402.91"; exon_number "1";
chr7	StringTie	exon	104744050	104744180	1000	-	.	gene_id "MSTRG.178402"; transcript_id "MSTRG.178402.91"; exon_number "2";
chr7	StringTie	exon	104752715	104769016	1000	-	.	gene_id "MSTRG.178402"; transcript_id "MSTRG.178402.91"; exon_number "3";
chr7	StringTie	exon	104785220	104785358	1000	-	.	gene_id "MSTRG.178402"; transcript_id "MSTRG.178402.91"; exon_number "4";
chr7	StringTie	exon	104785731	104786581	1000	-	.	gene_id "MSTRG.178402"; transcript_id "MSTRG.178402.91"; exon_number "5";
chr7	StringTie	exon	104802839	104802963	1000	-	.	gene_id "MSTRG.178402"; transcript_id "MSTRG.178402.91"; exon_number "6";
chr7	StringTie	exon	104803956	104804444	1000	-	.	gene_id "MSTRG.178402"; transcript_id "MSTRG.178402.91"; exon_number "7";
chr7	StringTie	transcript	104738564	104818589	1000	-	.	gene_id "MSTRG.178402"; transcript_id "MSTRG.178402.92";
chr7	StringTie	exon	104738564	104738984	1000	-	.	gene_id "MSTRG.178402"; transcript_id "MSTRG.178402.92"; exon_number "1";
chr7	StringTie	exon	104744050	104744180	1000	-	.	gene_id "MSTRG.178402"; transcript_id "MSTRG.178402.92"; exon_number "2";
chr7	StringTie	exon	104752715	104759822	1000	-	.	gene_id "MSTRG.178402"; transcript_id "MSTRG.178402.92"; exon_number "3";
chr7	StringTie	exon	104761478	104769016	1000	-	.	gene_id "MSTRG.178402"; transcript_id "MSTRG.178402.92"; exon_number "4";
chr7	StringTie	exon	104785220	104785378	1000	-	.	gene_id "MSTRG.178402"; transcript_id "MSTRG.178402.92"; exon_number "5";
chr7	StringTie	exon	104785731	104785785	1000	-	.	gene_id "MSTRG.178402"; transcript_id "MSTRG.178402.92"; exon_number "6";
chr7	StringTie	exon	104799818	104800069	1000	-	.	gene_id "MSTRG.178402"; transcript_id "MSTRG.178402.92"; exon_number "7";
chr7	StringTie	exon	104802839	104802963	1000	-	.	gene_id "MSTRG.178402"; transcript_id "MSTRG.178402.92"; exon_number "8";
chr7	StringTie	exon	104803956	104804113	1000	-	.	gene_id "MSTRG.178402"; transcript_id "MSTRG.178402.92"; exon_number "9";
chr7	StringTie	exon	104818416	104818589	1000	-	.	gene_id "MSTRG.178402"; transcript_id "MSTRG.178402.92"; exon_number "10";
chr7	StringTie	transcript	104738564	104819361	1000	-	.	gene_id "MSTRG.178402"; transcript_id "MSTRG.178402.93";
chr7	StringTie	exon	104738564	104738955	1000	-	.	gene_id "MSTRG.178402"; transcript_id "MSTRG.178402.93"; exon_number "1";
chr7	StringTie	exon	104744050	104744180	1000	-	.	gene_id "MSTRG.178402"; transcript_id "MSTRG.178402.93"; exon_number "2";
chr7	StringTie	exon	104752715	104769016	1000	-	.	gene_id "MSTRG.178402"; transcript_id "MSTRG.178402.93"; exon_number "3";
chr7	StringTie	exon	104785220	104785378	1000	-	.	gene_id "MSTRG.178402"; transcript_id "MSTRG.178402.93"; exon_number "4";
chr7	StringTie	exon	104785731	104796949	1000	-	.	gene_id "MSTRG.178402"; transcript_id "MSTRG.178402.93"; exon_number "5";
chr7	StringTie	exon	104799818	104800069	1000	-	.	gene_id "MSTRG.178402"; transcript_id "MSTRG.178402.93"; exon_number "6";
chr7	StringTie	exon	104802839	104802963	1000	-	.	gene_id "MSTRG.178402"; transcript_id "MSTRG.178402.93"; exon_number "7";
chr7	StringTie	exon	104803956	104804113	1000	-	.	gene_id "MSTRG.178402"; transcript_id "MSTRG.178402.93"; exon_number "8";
chr7	StringTie	exon	104818416	104818587	1000	-	.	gene_id "MSTRG.178402"; transcript_id "MSTRG.178402.93"; exon_number "9";
chr7	StringTie	exon	104819289	104819361	1000	-	.	gene_id "MSTRG.178402"; transcript_id "MSTRG.178402.93"; exon_number "10";
chr7	StringTie	transcript	104738564	104804444	1000	-	.	gene_id "MSTRG.178402"; transcript_id "MSTRG.178402.94";
chr7	StringTie	exon	104738564	104738955	1000	-	.	gene_id "MSTRG.178402"; transcript_id "MSTRG.178402.94"; exon_number "1";
chr7	StringTie	exon	104744050	104744180	1000	-	.	gene_id "MSTRG.178402"; transcript_id "MSTRG.178402.94"; exon_number "2";
chr7	StringTie	exon	104752715	104752803	1000	-	.	gene_id "MSTRG.178402"; transcript_id "MSTRG.178402.94"; exon_number "3";
chr7	StringTie	exon	104759703	104759822	1000	-	.	gene_id "MSTRG.178402"; transcript_id "MSTRG.178402.94"; exon_number "4";
chr7	StringTie	exon	104761474	104769016	1000	-	.	gene_id "MSTRG.178402"; transcript_id "MSTRG.178402.94"; exon_number "5";
chr7	StringTie	exon	104785220	104785358	1000	-	.	gene_id "MSTRG.178402"; transcript_id "MSTRG.178402.94"; exon_number "6";
chr7	StringTie	exon	104785731	104785785	1000	-	.	gene_id "MSTRG.178402"; transcript_id "MSTRG.178402.94"; exon_number "7";
chr7	StringTie	exon	104786518	104786581	1000	-	.	gene_id "MSTRG.178402"; transcript_id "MSTRG.178402.94"; exon_number "8";
chr7	StringTie	exon	104798337	104798407	1000	-	.	gene_id "MSTRG.178402"; transcript_id "MSTRG.178402.94"; exon_number "9";
chr7	StringTie	exon	104799818	104800069	1000	-	.	gene_id "MSTRG.178402"; transcript_id "MSTRG.178402.94"; exon_number "10";
chr7	StringTie	exon	104802839	104802963	1000	-	.	gene_id "MSTRG.178402"; transcript_id "MSTRG.178402.94"; exon_number "11";
chr7	StringTie	exon	104803956	104804444	1000	-	.	gene_id "MSTRG.178402"; transcript_id "MSTRG.178402.94"; exon_number "12";
chr7	StringTie	transcript	104738564	104804126	1000	-	.	gene_id "MSTRG.178402"; transcript_id "MSTRG.178402.95";
chr7	StringTie	exon	104738564	104738955	1000	-	.	gene_id "MSTRG.178402"; transcript_id "MSTRG.178402.95"; exon_number "1";
chr7	StringTie	exon	104744050	104744180	1000	-	.	gene_id "MSTRG.178402"; transcript_id "MSTRG.178402.95"; exon_number "2";
chr7	StringTie	exon	104752715	104752844	1000	-	.	gene_id "MSTRG.178402"; transcript_id "MSTRG.178402.95"; exon_number "3";
chr7	StringTie	exon	104759703	104759822	1000	-	.	gene_id "MSTRG.178402"; transcript_id "MSTRG.178402.95"; exon_number "4";
chr7	StringTie	exon	104761474	104769016	1000	-	.	gene_id "MSTRG.178402"; transcript_id "MSTRG.178402.95"; exon_number "5";
chr7	StringTie	exon	104785220	104785378	1000	-	.	gene_id "MSTRG.178402"; transcript_id "MSTRG.178402.95"; exon_number "6";
chr7	StringTie	exon	104785731	104785785	1000	-	.	gene_id "MSTRG.178402"; transcript_id "MSTRG.178402.95"; exon_number "7";
chr7	StringTie	exon	104786122	104786246	1000	-	.	gene_id "MSTRG.178402"; transcript_id "MSTRG.178402.95"; exon_number "8";
chr7	StringTie	exon	104786518	104786581	1000	-	.	gene_id "MSTRG.178402"; transcript_id "MSTRG.178402.95"; exon_number "9";
chr7	StringTie	exon	104798337	104798407	1000	-	.	gene_id "MSTRG.178402"; transcript_id "MSTRG.178402.95"; exon_number "10";
chr7	StringTie	exon	104799818	104800069	1000	-	.	gene_id "MSTRG.178402"; transcript_id "MSTRG.178402.95"; exon_number "11";
chr7	StringTie	exon	104802839	104802963	1000	-	.	gene_id "MSTRG.178402"; transcript_id "MSTRG.178402.95"; exon_number "12";
chr7	StringTie	exon	104803956	104804126	1000	-	.	gene_id "MSTRG.178402"; transcript_id "MSTRG.178402.95"; exon_number "13";
chr7	StringTie	transcript	104738565	104804233	1000	-	.	gene_id "MSTRG.178402"; transcript_id "MSTRG.178402.96";
chr7	StringTie	exon	104738565	104738955	1000	-	.	gene_id "MSTRG.178402"; transcript_id "MSTRG.178402.96"; exon_number "1";
chr7	StringTie	exon	104744050	104744180	1000	-	.	gene_id "MSTRG.178402"; transcript_id "MSTRG.178402.96"; exon_number "2";
chr7	StringTie	exon	104752715	104769016	1000	-	.	gene_id "MSTRG.178402"; transcript_id "MSTRG.178402.96"; exon_number "3";
chr7	StringTie	exon	104785220	104785358	1000	-	.	gene_id "MSTRG.178402"; transcript_id "MSTRG.178402.96"; exon_number "4";
chr7	StringTie	exon	104785731	104785785	1000	-	.	gene_id "MSTRG.178402"; transcript_id "MSTRG.178402.96"; exon_number "5";
chr7	StringTie	exon	104786518	104786581	1000	-	.	gene_id "MSTRG.178402"; transcript_id "MSTRG.178402.96"; exon_number "6";
chr7	StringTie	exon	104798337	104798407	1000	-	.	gene_id "MSTRG.178402"; transcript_id "MSTRG.178402.96"; exon_number "7";
chr7	StringTie	exon	104799818	104800069	1000	-	.	gene_id "MSTRG.178402"; transcript_id "MSTRG.178402.96"; exon_number "8";
chr7	StringTie	exon	104802839	104802963	1000	-	.	gene_id "MSTRG.178402"; transcript_id "MSTRG.178402.96"; exon_number "9";
chr7	StringTie	exon	104803956	104804113	1000	-	.	gene_id "MSTRG.178402"; transcript_id "MSTRG.178402.96"; exon_number "10";
chr7	StringTie	exon	104804208	104804233	1000	-	.	gene_id "MSTRG.178402"; transcript_id "MSTRG.178402.96"; exon_number "11";
chr7	StringTie	transcript	104738566	104804119	1000	-	.	gene_id "MSTRG.178402"; transcript_id "MSTRG.178402.97";
chr7	StringTie	exon	104738566	104738955	1000	-	.	gene_id "MSTRG.178402"; transcript_id "MSTRG.178402.97"; exon_number "1";
chr7	StringTie	exon	104744050	104744180	1000	-	.	gene_id "MSTRG.178402"; transcript_id "MSTRG.178402.97"; exon_number "2";
chr7	StringTie	exon	104752715	104752791	1000	-	.	gene_id "MSTRG.178402"; transcript_id "MSTRG.178402.97"; exon_number "3";
chr7	StringTie	exon	104759703	104759822	1000	-	.	gene_id "MSTRG.178402"; transcript_id "MSTRG.178402.97"; exon_number "4";
chr7	StringTie	exon	104761474	104761580	1000	-	.	gene_id "MSTRG.178402"; transcript_id "MSTRG.178402.97"; exon_number "5";
chr7	StringTie	exon	104785220	104785378	1000	-	.	gene_id "MSTRG.178402"; transcript_id "MSTRG.178402.97"; exon_number "6";
chr7	StringTie	exon	104785731	104785785	1000	-	.	gene_id "MSTRG.178402"; transcript_id "MSTRG.178402.97"; exon_number "7";
chr7	StringTie	exon	104798337	104798407	1000	-	.	gene_id "MSTRG.178402"; transcript_id "MSTRG.178402.97"; exon_number "8";
chr7	StringTie	exon	104799844	104800069	1000	-	.	gene_id "MSTRG.178402"; transcript_id "MSTRG.178402.97"; exon_number "9";
chr7	StringTie	exon	104802839	104802963	1000	-	.	gene_id "MSTRG.178402"; transcript_id "MSTRG.178402.97"; exon_number "10";
chr7	StringTie	exon	104803956	104804119	1000	-	.	gene_id "MSTRG.178402"; transcript_id "MSTRG.178402.97"; exon_number "11";
chr7	StringTie	transcript	104738567	104804121	1000	-	.	gene_id "MSTRG.178402"; transcript_id "MSTRG.178402.98";
chr7	StringTie	exon	104738567	104738984	1000	-	.	gene_id "MSTRG.178402"; transcript_id "MSTRG.178402.98"; exon_number "1";
chr7	StringTie	exon	104744050	104744180	1000	-	.	gene_id "MSTRG.178402"; transcript_id "MSTRG.178402.98"; exon_number "2";
chr7	StringTie	exon	104752715	104769016	1000	-	.	gene_id "MSTRG.178402"; transcript_id "MSTRG.178402.98"; exon_number "3";
chr7	StringTie	exon	104786518	104786581	1000	-	.	gene_id "MSTRG.178402"; transcript_id "MSTRG.178402.98"; exon_number "4";
chr7	StringTie	exon	104798337	104798407	1000	-	.	gene_id "MSTRG.178402"; transcript_id "MSTRG.178402.98"; exon_number "5";
chr7	StringTie	exon	104799818	104800069	1000	-	.	gene_id "MSTRG.178402"; transcript_id "MSTRG.178402.98"; exon_number "6";
chr7	StringTie	exon	104802839	104802963	1000	-	.	gene_id "MSTRG.178402"; transcript_id "MSTRG.178402.98"; exon_number "7";
chr7	StringTie	exon	104803956	104804121	1000	-	.	gene_id "MSTRG.178402"; transcript_id "MSTRG.178402.98"; exon_number "8";
chr7	StringTie	transcript	104738568	104804156	1000	-	.	gene_id "MSTRG.178402"; transcript_id "MSTRG.178402.99";
chr7	StringTie	exon	104738568	104740916	1000	-	.	gene_id "MSTRG.178402"; transcript_id "MSTRG.178402.99"; exon_number "1";
chr7	StringTie	exon	104744050	104744180	1000	-	.	gene_id "MSTRG.178402"; transcript_id "MSTRG.178402.99"; exon_number "2";
chr7	StringTie	exon	104752715	104759822	1000	-	.	gene_id "MSTRG.178402"; transcript_id "MSTRG.178402.99"; exon_number "3";
chr7	StringTie	exon	104761474	104769016	1000	-	.	gene_id "MSTRG.178402"; transcript_id "MSTRG.178402.99"; exon_number "4";
chr7	StringTie	exon	104785220	104785358	1000	-	.	gene_id "MSTRG.178402"; transcript_id "MSTRG.178402.99"; exon_number "5";
chr7	StringTie	exon	104785731	104785785	1000	-	.	gene_id "MSTRG.178402"; transcript_id "MSTRG.178402.99"; exon_number "6";
chr7	StringTie	exon	104786518	104786581	1000	-	.	gene_id "MSTRG.178402"; transcript_id "MSTRG.178402.99"; exon_number "7";
chr7	StringTie	exon	104798337	104798351	1000	-	.	gene_id "MSTRG.178402"; transcript_id "MSTRG.178402.99"; exon_number "8";
chr7	StringTie	exon	104799844	104800069	1000	-	.	gene_id "MSTRG.178402"; transcript_id "MSTRG.178402.99"; exon_number "9";
chr7	StringTie	exon	104802839	104802963	1000	-	.	gene_id "MSTRG.178402"; transcript_id "MSTRG.178402.99"; exon_number "10";
chr7	StringTie	exon	104803956	104804156	1000	-	.	gene_id "MSTRG.178402"; transcript_id "MSTRG.178402.99"; exon_number "11";
chr7	StringTie	transcript	104826336	104826796	1000	+	.	gene_id "MSTRG.178403"; transcript_id "ENST00000431233"; gene_name "RP11-203P23.2"; ref_gene_id "ENSG00000237606";
chr7	StringTie	exon	104826336	104826796	1000	+	.	gene_id "MSTRG.178403"; transcript_id "ENST00000431233"; exon_number "1"; gene_name "RP11-203P23.2"; ref_gene_id "ENSG00000237606";
chr7	StringTie	transcript	104769013	104798558	1000	+	.	gene_id "MSTRG.178403"; transcript_id "MSTRG.178403.1";
chr7	StringTie	exon	104769013	104780325	1000	+	.	gene_id "MSTRG.178403"; transcript_id "MSTRG.178403.1"; exon_number "1";
chr7	StringTie	exon	104795052	104798558	1000	+	.	gene_id "MSTRG.178403"; transcript_id "MSTRG.178403.1"; exon_number "2";
chr7	StringTie	transcript	104804121	104827271	1000	+	.	gene_id "MSTRG.178403"; transcript_id "MSTRG.178403.10";
chr7	StringTie	exon	104804121	104808641	1000	+	.	gene_id "MSTRG.178403"; transcript_id "MSTRG.178403.10"; exon_number "1";
chr7	StringTie	exon	104819766	104821447	1000	+	.	gene_id "MSTRG.178403"; transcript_id "MSTRG.178403.10"; exon_number "2";
chr7	StringTie	exon	104826127	104827271	1000	+	.	gene_id "MSTRG.178403"; transcript_id "MSTRG.178403.10"; exon_number "3";
chr7	StringTie	transcript	104804130	104824152	1000	+	.	gene_id "MSTRG.178403"; transcript_id "MSTRG.178403.11";
chr7	StringTie	exon	104804130	104808641	1000	+	.	gene_id "MSTRG.178403"; transcript_id "MSTRG.178403.11"; exon_number "1";
chr7	StringTie	exon	104816065	104824152	1000	+	.	gene_id "MSTRG.178403"; transcript_id "MSTRG.178403.11"; exon_number "2";
chr7	StringTie	transcript	104806787	104821201	1000	+	.	gene_id "MSTRG.178403"; transcript_id "MSTRG.178403.12";
chr7	StringTie	exon	104806787	104808641	1000	+	.	gene_id "MSTRG.178403"; transcript_id "MSTRG.178403.12"; exon_number "1";
chr7	StringTie	exon	104816065	104816256	1000	+	.	gene_id "MSTRG.178403"; transcript_id "MSTRG.178403.12"; exon_number "2";
chr7	StringTie	exon	104819678	104821201	1000	+	.	gene_id "MSTRG.178403"; transcript_id "MSTRG.178403.12"; exon_number "3";
chr7	StringTie	transcript	104807035	104821355	1000	+	.	gene_id "MSTRG.178403"; transcript_id "MSTRG.178403.13";
chr7	StringTie	exon	104807035	104808641	1000	+	.	gene_id "MSTRG.178403"; transcript_id "MSTRG.178403.13"; exon_number "1";
chr7	StringTie	exon	104816065	104816256	1000	+	.	gene_id "MSTRG.178403"; transcript_id "MSTRG.178403.13"; exon_number "2";
chr7	StringTie	exon	104819766	104821355	1000	+	.	gene_id "MSTRG.178403"; transcript_id "MSTRG.178403.13"; exon_number "3";
chr7	StringTie	transcript	104769824	104785215	1000	+	.	gene_id "MSTRG.178403"; transcript_id "MSTRG.178403.2";
chr7	StringTie	exon	104769824	104780325	1000	+	.	gene_id "MSTRG.178403"; transcript_id "MSTRG.178403.2"; exon_number "1";
chr7	StringTie	exon	104782212	104785215	1000	+	.	gene_id "MSTRG.178403"; transcript_id "MSTRG.178403.2"; exon_number "2";
chr7	StringTie	transcript	104775289	104821203	1000	+	.	gene_id "MSTRG.178403"; transcript_id "MSTRG.178403.3";
chr7	StringTie	exon	104775289	104780325	1000	+	.	gene_id "MSTRG.178403"; transcript_id "MSTRG.178403.3"; exon_number "1";
chr7	StringTie	exon	104819678	104821203	1000	+	.	gene_id "MSTRG.178403"; transcript_id "MSTRG.178403.3"; exon_number "2";
chr7	StringTie	transcript	104780048	104785206	1000	+	.	gene_id "MSTRG.178403"; transcript_id "MSTRG.178403.4";
chr7	StringTie	exon	104780048	104780325	1000	+	.	gene_id "MSTRG.178403"; transcript_id "MSTRG.178403.4"; exon_number "1";
chr7	StringTie	exon	104783863	104785206	1000	+	.	gene_id "MSTRG.178403"; transcript_id "MSTRG.178403.4"; exon_number "2";
chr7	StringTie	transcript	104780114	104785041	1000	+	.	gene_id "MSTRG.178403"; transcript_id "MSTRG.178403.5";
chr7	StringTie	exon	104780114	104780325	1000	+	.	gene_id "MSTRG.178403"; transcript_id "MSTRG.178403.5"; exon_number "1";
chr7	StringTie	exon	104783378	104785041	1000	+	.	gene_id "MSTRG.178403"; transcript_id "MSTRG.178403.5"; exon_number "2";
chr7	StringTie	transcript	104804108	104835596	1000	+	.	gene_id "MSTRG.178403"; transcript_id "MSTRG.178403.6";
chr7	StringTie	exon	104804108	104808641	1000	+	.	gene_id "MSTRG.178403"; transcript_id "MSTRG.178403.6"; exon_number "1";
chr7	StringTie	exon	104834212	104835596	1000	+	.	gene_id "MSTRG.178403"; transcript_id "MSTRG.178403.6"; exon_number "2";
chr7	StringTie	transcript	104804116	104824153	1000	+	.	gene_id "MSTRG.178403"; transcript_id "MSTRG.178403.7";
chr7	StringTie	exon	104804116	104808641	1000	+	.	gene_id "MSTRG.178403"; transcript_id "MSTRG.178403.7"; exon_number "1";
chr7	StringTie	exon	104819788	104824153	1000	+	.	gene_id "MSTRG.178403"; transcript_id "MSTRG.178403.7"; exon_number "2";
chr7	StringTie	transcript	104804116	104833001	1000	+	.	gene_id "MSTRG.178403"; transcript_id "MSTRG.178403.8";
chr7	StringTie	exon	104804116	104808641	1000	+	.	gene_id "MSTRG.178403"; transcript_id "MSTRG.178403.8"; exon_number "1";
chr7	StringTie	exon	104826127	104833001	1000	+	.	gene_id "MSTRG.178403"; transcript_id "MSTRG.178403.8"; exon_number "2";
chr7	StringTie	transcript	104804121	104824153	1000	+	.	gene_id "MSTRG.178403"; transcript_id "MSTRG.178403.9";
chr7	StringTie	exon	104804121	104808641	1000	+	.	gene_id "MSTRG.178403"; transcript_id "MSTRG.178403.9"; exon_number "1";
chr7	StringTie	exon	104819678	104824153	1000	+	.	gene_id "MSTRG.178403"; transcript_id "MSTRG.178403.9"; exon_number "2";
chr7	StringTie	transcript	105014190	105114084	1000	+	.	gene_id "MSTRG.178404"; transcript_id "ENST00000257745"; gene_name "KMT2E"; ref_gene_id "ENSG00000005483";
chr7	StringTie	exon	105014190	105014497	1000	+	.	gene_id "MSTRG.178404"; transcript_id "ENST00000257745"; exon_number "1"; gene_name "KMT2E"; ref_gene_id "ENSG00000005483";
chr7	StringTie	exon	105040875	105041023	1000	+	.	gene_id "MSTRG.178404"; transcript_id "ENST00000257745"; exon_number "2"; gene_name "KMT2E"; ref_gene_id "ENSG00000005483";
chr7	StringTie	exon	105062164	105062278	1000	+	.	gene_id "MSTRG.178404"; transcript_id "ENST00000257745"; exon_number "3"; gene_name "KMT2E"; ref_gene_id "ENSG00000005483";
chr7	StringTie	exon	105063351	105063580	1000	+	.	gene_id "MSTRG.178404"; transcript_id "ENST00000257745"; exon_number "4"; gene_name "KMT2E"; ref_gene_id "ENSG00000005483";
chr7	StringTie	exon	105066727	105066807	1000	+	.	gene_id "MSTRG.178404"; transcript_id "ENST00000257745"; exon_number "5"; gene_name "KMT2E"; ref_gene_id "ENSG00000005483";
chr7	StringTie	exon	105073619	105073677	1000	+	.	gene_id "MSTRG.178404"; transcript_id "ENST00000257745"; exon_number "6"; gene_name "KMT2E"; ref_gene_id "ENSG00000005483";
chr7	StringTie	exon	105074643	105074815	1000	+	.	gene_id "MSTRG.178404"; transcript_id "ENST00000257745"; exon_number "7"; gene_name "KMT2E"; ref_gene_id "ENSG00000005483";
chr7	StringTie	exon	105076043	105076081	1000	+	.	gene_id "MSTRG.178404"; transcript_id "ENST00000257745"; exon_number "8"; gene_name "KMT2E"; ref_gene_id "ENSG00000005483";
chr7	StringTie	exon	105076963	105077193	1000	+	.	gene_id "MSTRG.178404"; transcript_id "ENST00000257745"; exon_number "9"; gene_name "KMT2E"; ref_gene_id "ENSG00000005483";
chr7	StringTie	exon	105077303	105077433	1000	+	.	gene_id "MSTRG.178404"; transcript_id "ENST00000257745"; exon_number "10"; gene_name "KMT2E"; ref_gene_id "ENSG00000005483";
chr7	StringTie	exon	105078846	105078963	1000	+	.	gene_id "MSTRG.178404"; transcript_id "ENST00000257745"; exon_number "11"; gene_name "KMT2E"; ref_gene_id "ENSG00000005483";
chr7	StringTie	exon	105081688	105081797	1000	+	.	gene_id "MSTRG.178404"; transcript_id "ENST00000257745"; exon_number "12"; gene_name "KMT2E"; ref_gene_id "ENSG00000005483";
chr7	StringTie	exon	105090009	105090273	1000	+	.	gene_id "MSTRG.178404"; transcript_id "ENST00000257745"; exon_number "13"; gene_name "KMT2E"; ref_gene_id "ENSG00000005483";
chr7	StringTie	exon	105091216	105091314	1000	+	.	gene_id "MSTRG.178404"; transcript_id "ENST00000257745"; exon_number "14"; gene_name "KMT2E"; ref_gene_id "ENSG00000005483";
chr7	StringTie	exon	105101425	105101589	1000	+	.	gene_id "MSTRG.178404"; transcript_id "ENST00000257745"; exon_number "15"; gene_name "KMT2E"; ref_gene_id "ENSG00000005483";
chr7	StringTie	exon	105101886	105102194	1000	+	.	gene_id "MSTRG.178404"; transcript_id "ENST00000257745"; exon_number "16"; gene_name "KMT2E"; ref_gene_id "ENSG00000005483";
chr7	StringTie	exon	105105439	105105693	1000	+	.	gene_id "MSTRG.178404"; transcript_id "ENST00000257745"; exon_number "17"; gene_name "KMT2E"; ref_gene_id "ENSG00000005483";
chr7	StringTie	exon	105105859	105106003	1000	+	.	gene_id "MSTRG.178404"; transcript_id "ENST00000257745"; exon_number "18"; gene_name "KMT2E"; ref_gene_id "ENSG00000005483";
chr7	StringTie	exon	105106522	105106772	1000	+	.	gene_id "MSTRG.178404"; transcript_id "ENST00000257745"; exon_number "19"; gene_name "KMT2E"; ref_gene_id "ENSG00000005483";
chr7	StringTie	exon	105107166	105107222	1000	+	.	gene_id "MSTRG.178404"; transcript_id "ENST00000257745"; exon_number "20"; gene_name "KMT2E"; ref_gene_id "ENSG00000005483";
chr7	StringTie	exon	105107362	105107925	1000	+	.	gene_id "MSTRG.178404"; transcript_id "ENST00000257745"; exon_number "21"; gene_name "KMT2E"; ref_gene_id "ENSG00000005483";
chr7	StringTie	exon	105108942	105109228	1000	+	.	gene_id "MSTRG.178404"; transcript_id "ENST00000257745"; exon_number "22"; gene_name "KMT2E"; ref_gene_id "ENSG00000005483";
chr7	StringTie	exon	105110280	105110368	1000	+	.	gene_id "MSTRG.178404"; transcript_id "ENST00000257745"; exon_number "23"; gene_name "KMT2E"; ref_gene_id "ENSG00000005483";
chr7	StringTie	exon	105110477	105110602	1000	+	.	gene_id "MSTRG.178404"; transcript_id "ENST00000257745"; exon_number "24"; gene_name "KMT2E"; ref_gene_id "ENSG00000005483";
chr7	StringTie	exon	105110771	105110868	1000	+	.	gene_id "MSTRG.178404"; transcript_id "ENST00000257745"; exon_number "25"; gene_name "KMT2E"; ref_gene_id "ENSG00000005483";
chr7	StringTie	exon	105111825	105114084	1000	+	.	gene_id "MSTRG.178404"; transcript_id "ENST00000257745"; exon_number "26"; gene_name "KMT2E"; ref_gene_id "ENSG00000005483";
chr7	StringTie	transcript	105014179	105114085	1000	+	.	gene_id "MSTRG.178404"; transcript_id "ENST00000311117"; gene_name "KMT2E"; ref_gene_id "ENSG00000005483";
chr7	StringTie	exon	105014179	105014535	1000	+	.	gene_id "MSTRG.178404"; transcript_id "ENST00000311117"; exon_number "1"; gene_name "KMT2E"; ref_gene_id "ENSG00000005483";
chr7	StringTie	exon	105038126	105038199	1000	+	.	gene_id "MSTRG.178404"; transcript_id "ENST00000311117"; exon_number "2"; gene_name "KMT2E"; ref_gene_id "ENSG00000005483";
chr7	StringTie	exon	105040839	105041023	1000	+	.	gene_id "MSTRG.178404"; transcript_id "ENST00000311117"; exon_number "3"; gene_name "KMT2E"; ref_gene_id "ENSG00000005483";
chr7	StringTie	exon	105062164	105062278	1000	+	.	gene_id "MSTRG.178404"; transcript_id "ENST00000311117"; exon_number "4"; gene_name "KMT2E"; ref_gene_id "ENSG00000005483";
chr7	StringTie	exon	105063351	105063580	1000	+	.	gene_id "MSTRG.178404"; transcript_id "ENST00000311117"; exon_number "5"; gene_name "KMT2E"; ref_gene_id "ENSG00000005483";
chr7	StringTie	exon	105066727	105066807	1000	+	.	gene_id "MSTRG.178404"; transcript_id "ENST00000311117"; exon_number "6"; gene_name "KMT2E"; ref_gene_id "ENSG00000005483";
chr7	StringTie	exon	105073619	105073677	1000	+	.	gene_id "MSTRG.178404"; transcript_id "ENST00000311117"; exon_number "7"; gene_name "KMT2E"; ref_gene_id "ENSG00000005483";
chr7	StringTie	exon	105074643	105074815	1000	+	.	gene_id "MSTRG.178404"; transcript_id "ENST00000311117"; exon_number "8"; gene_name "KMT2E"; ref_gene_id "ENSG00000005483";
chr7	StringTie	exon	105076043	105076081	1000	+	.	gene_id "MSTRG.178404"; transcript_id "ENST00000311117"; exon_number "9"; gene_name "KMT2E"; ref_gene_id "ENSG00000005483";
chr7	StringTie	exon	105076963	105077193	1000	+	.	gene_id "MSTRG.178404"; transcript_id "ENST00000311117"; exon_number "10"; gene_name "KMT2E"; ref_gene_id "ENSG00000005483";
chr7	StringTie	exon	105077303	105077433	1000	+	.	gene_id "MSTRG.178404"; transcript_id "ENST00000311117"; exon_number "11"; gene_name "KMT2E"; ref_gene_id "ENSG00000005483";
chr7	StringTie	exon	105078846	105078963	1000	+	.	gene_id "MSTRG.178404"; transcript_id "ENST00000311117"; exon_number "12"; gene_name "KMT2E"; ref_gene_id "ENSG00000005483";
chr7	StringTie	exon	105081688	105081797	1000	+	.	gene_id "MSTRG.178404"; transcript_id "ENST00000311117"; exon_number "13"; gene_name "KMT2E"; ref_gene_id "ENSG00000005483";
chr7	StringTie	exon	105090009	105090273	1000	+	.	gene_id "MSTRG.178404"; transcript_id "ENST00000311117"; exon_number "14"; gene_name "KMT2E"; ref_gene_id "ENSG00000005483";
chr7	StringTie	exon	105091216	105091314	1000	+	.	gene_id "MSTRG.178404"; transcript_id "ENST00000311117"; exon_number "15"; gene_name "KMT2E"; ref_gene_id "ENSG00000005483";
chr7	StringTie	exon	105101425	105101589	1000	+	.	gene_id "MSTRG.178404"; transcript_id "ENST00000311117"; exon_number "16"; gene_name "KMT2E"; ref_gene_id "ENSG00000005483";
chr7	StringTie	exon	105101886	105102194	1000	+	.	gene_id "MSTRG.178404"; transcript_id "ENST00000311117"; exon_number "17"; gene_name "KMT2E"; ref_gene_id "ENSG00000005483";
chr7	StringTie	exon	105105439	105105693	1000	+	.	gene_id "MSTRG.178404"; transcript_id "ENST00000311117"; exon_number "18"; gene_name "KMT2E"; ref_gene_id "ENSG00000005483";
chr7	StringTie	exon	105105859	105106003	1000	+	.	gene_id "MSTRG.178404"; transcript_id "ENST00000311117"; exon_number "19"; gene_name "KMT2E"; ref_gene_id "ENSG00000005483";
chr7	StringTie	exon	105106522	105106772	1000	+	.	gene_id "MSTRG.178404"; transcript_id "ENST00000311117"; exon_number "20"; gene_name "KMT2E"; ref_gene_id "ENSG00000005483";
chr7	StringTie	exon	105107166	105107222	1000	+	.	gene_id "MSTRG.178404"; transcript_id "ENST00000311117"; exon_number "21"; gene_name "KMT2E"; ref_gene_id "ENSG00000005483";
chr7	StringTie	exon	105107362	105107925	1000	+	.	gene_id "MSTRG.178404"; transcript_id "ENST00000311117"; exon_number "22"; gene_name "KMT2E"; ref_gene_id "ENSG00000005483";
chr7	StringTie	exon	105108942	105109228	1000	+	.	gene_id "MSTRG.178404"; transcript_id "ENST00000311117"; exon_number "23"; gene_name "KMT2E"; ref_gene_id "ENSG00000005483";
chr7	StringTie	exon	105110280	105110368	1000	+	.	gene_id "MSTRG.178404"; transcript_id "ENST00000311117"; exon_number "24"; gene_name "KMT2E"; ref_gene_id "ENSG00000005483";
chr7	StringTie	exon	105110477	105110602	1000	+	.	gene_id "MSTRG.178404"; transcript_id "ENST00000311117"; exon_number "25"; gene_name "KMT2E"; ref_gene_id "ENSG00000005483";
chr7	StringTie	exon	105110771	105110868	1000	+	.	gene_id "MSTRG.178404"; transcript_id "ENST00000311117"; exon_number "26"; gene_name "KMT2E"; ref_gene_id "ENSG00000005483";
chr7	StringTie	exon	105111825	105114085	1000	+	.	gene_id "MSTRG.178404"; transcript_id "ENST00000311117"; exon_number "27"; gene_name "KMT2E"; ref_gene_id "ENSG00000005483";
chr7	StringTie	transcript	105014190	105114361	1000	+	.	gene_id "MSTRG.178404"; transcript_id "ENST00000334884"; gene_name "KMT2E"; ref_gene_id "ENSG00000005483";
chr7	StringTie	exon	105014190	105014535	1000	+	.	gene_id "MSTRG.178404"; transcript_id "ENST00000334884"; exon_number "1"; gene_name "KMT2E"; ref_gene_id "ENSG00000005483";
chr7	StringTie	exon	105038126	105038199	1000	+	.	gene_id "MSTRG.178404"; transcript_id "ENST00000334884"; exon_number "2"; gene_name "KMT2E"; ref_gene_id "ENSG00000005483";
chr7	StringTie	exon	105040839	105041023	1000	+	.	gene_id "MSTRG.178404"; transcript_id "ENST00000334884"; exon_number "3"; gene_name "KMT2E"; ref_gene_id "ENSG00000005483";
chr7	StringTie	exon	105062164	105062278	1000	+	.	gene_id "MSTRG.178404"; transcript_id "ENST00000334884"; exon_number "4"; gene_name "KMT2E"; ref_gene_id "ENSG00000005483";
chr7	StringTie	exon	105063351	105063580	1000	+	.	gene_id "MSTRG.178404"; transcript_id "ENST00000334884"; exon_number "5"; gene_name "KMT2E"; ref_gene_id "ENSG00000005483";
chr7	StringTie	exon	105066727	105066807	1000	+	.	gene_id "MSTRG.178404"; transcript_id "ENST00000334884"; exon_number "6"; gene_name "KMT2E"; ref_gene_id "ENSG00000005483";
chr7	StringTie	exon	105073619	105073677	1000	+	.	gene_id "MSTRG.178404"; transcript_id "ENST00000334884"; exon_number "7"; gene_name "KMT2E"; ref_gene_id "ENSG00000005483";
chr7	StringTie	exon	105074643	105074815	1000	+	.	gene_id "MSTRG.178404"; transcript_id "ENST00000334884"; exon_number "8"; gene_name "KMT2E"; ref_gene_id "ENSG00000005483";
chr7	StringTie	exon	105076043	105076081	1000	+	.	gene_id "MSTRG.178404"; transcript_id "ENST00000334884"; exon_number "9"; gene_name "KMT2E"; ref_gene_id "ENSG00000005483";
chr7	StringTie	exon	105076963	105077193	1000	+	.	gene_id "MSTRG.178404"; transcript_id "ENST00000334884"; exon_number "10"; gene_name "KMT2E"; ref_gene_id "ENSG00000005483";
chr7	StringTie	exon	105077303	105077433	1000	+	.	gene_id "MSTRG.178404"; transcript_id "ENST00000334884"; exon_number "11"; gene_name "KMT2E"; ref_gene_id "ENSG00000005483";
chr7	StringTie	exon	105078846	105078963	1000	+	.	gene_id "MSTRG.178404"; transcript_id "ENST00000334884"; exon_number "12"; gene_name "KMT2E"; ref_gene_id "ENSG00000005483";
chr7	StringTie	exon	105081688	105081797	1000	+	.	gene_id "MSTRG.178404"; transcript_id "ENST00000334884"; exon_number "13"; gene_name "KMT2E"; ref_gene_id "ENSG00000005483";
chr7	StringTie	exon	105090009	105090273	1000	+	.	gene_id "MSTRG.178404"; transcript_id "ENST00000334884"; exon_number "14"; gene_name "KMT2E"; ref_gene_id "ENSG00000005483";
chr7	StringTie	exon	105091216	105091314	1000	+	.	gene_id "MSTRG.178404"; transcript_id "ENST00000334884"; exon_number "15"; gene_name "KMT2E"; ref_gene_id "ENSG00000005483";
chr7	StringTie	exon	105101425	105101589	1000	+	.	gene_id "MSTRG.178404"; transcript_id "ENST00000334884"; exon_number "16"; gene_name "KMT2E"; ref_gene_id "ENSG00000005483";
chr7	StringTie	exon	105101886	105102194	1000	+	.	gene_id "MSTRG.178404"; transcript_id "ENST00000334884"; exon_number "17"; gene_name "KMT2E"; ref_gene_id "ENSG00000005483";
chr7	StringTie	exon	105105439	105105693	1000	+	.	gene_id "MSTRG.178404"; transcript_id "ENST00000334884"; exon_number "18"; gene_name "KMT2E"; ref_gene_id "ENSG00000005483";
chr7	StringTie	exon	105105859	105105955	1000	+	.	gene_id "MSTRG.178404"; transcript_id "ENST00000334884"; exon_number "19"; gene_name "KMT2E"; ref_gene_id "ENSG00000005483";
chr7	StringTie	exon	105107166	105107222	1000	+	.	gene_id "MSTRG.178404"; transcript_id "ENST00000334884"; exon_number "20"; gene_name "KMT2E"; ref_gene_id "ENSG00000005483";
chr7	StringTie	exon	105107362	105107925	1000	+	.	gene_id "MSTRG.178404"; transcript_id "ENST00000334884"; exon_number "21"; gene_name "KMT2E"; ref_gene_id "ENSG00000005483";
chr7	StringTie	exon	105108942	105109228	1000	+	.	gene_id "MSTRG.178404"; transcript_id "ENST00000334884"; exon_number "22"; gene_name "KMT2E"; ref_gene_id "ENSG00000005483";
chr7	StringTie	exon	105110280	105110368	1000	+	.	gene_id "MSTRG.178404"; transcript_id "ENST00000334884"; exon_number "23"; gene_name "KMT2E"; ref_gene_id "ENSG00000005483";
chr7	StringTie	exon	105110477	105110602	1000	+	.	gene_id "MSTRG.178404"; transcript_id "ENST00000334884"; exon_number "24"; gene_name "KMT2E"; ref_gene_id "ENSG00000005483";
chr7	StringTie	exon	105110771	105110868	1000	+	.	gene_id "MSTRG.178404"; transcript_id "ENST00000334884"; exon_number "25"; gene_name "KMT2E"; ref_gene_id "ENSG00000005483";
chr7	StringTie	exon	105111825	105114361	1000	+	.	gene_id "MSTRG.178404"; transcript_id "ENST00000334884"; exon_number "26"; gene_name "KMT2E"; ref_gene_id "ENSG00000005483";
chr7	StringTie	transcript	104941063	104962060	1000	+	.	gene_id "MSTRG.178404"; transcript_id "ENST00000415513"; gene_name "RP11-325F22.2"; ref_gene_id "ENSG00000237513";
chr7	StringTie	exon	104941063	104941670	1000	+	.	gene_id "MSTRG.178404"; transcript_id "ENST00000415513"; exon_number "1"; gene_name "RP11-325F22.2"; ref_gene_id "ENSG00000237513";
chr7	StringTie	exon	104961984	104962060	1000	+	.	gene_id "MSTRG.178404"; transcript_id "ENST00000415513"; exon_number "2"; gene_name "RP11-325F22.2"; ref_gene_id "ENSG00000237513";
chr7	StringTie	transcript	104941206	104962334	1000	+	.	gene_id "MSTRG.178404"; transcript_id "ENST00000417026"; gene_name "RP11-325F22.2"; ref_gene_id "ENSG00000237513";
chr7	StringTie	exon	104941206	104941745	1000	+	.	gene_id "MSTRG.178404"; transcript_id "ENST00000417026"; exon_number "1"; gene_name "RP11-325F22.2"; ref_gene_id "ENSG00000237513";
chr7	StringTie	exon	104961984	104962334	1000	+	.	gene_id "MSTRG.178404"; transcript_id "ENST00000417026"; exon_number "2"; gene_name "RP11-325F22.2"; ref_gene_id "ENSG00000237513";
chr7	StringTie	transcript	105062198	105063827	1000	+	.	gene_id "MSTRG.178404"; transcript_id "ENST00000468607"; gene_name "KMT2E"; ref_gene_id "ENSG00000005483";
chr7	StringTie	exon	105062198	105062278	1000	+	.	gene_id "MSTRG.178404"; transcript_id "ENST00000468607"; exon_number "1"; gene_name "KMT2E"; ref_gene_id "ENSG00000005483";
chr7	StringTie	exon	105063351	105063827	1000	+	.	gene_id "MSTRG.178404"; transcript_id "ENST00000468607"; exon_number "2"; gene_name "KMT2E"; ref_gene_id "ENSG00000005483";
chr7	StringTie	transcript	105109040	105110867	1000	+	.	gene_id "MSTRG.178404"; transcript_id "ENST00000473063"; gene_name "KMT2E"; ref_gene_id "ENSG00000005483";
chr7	StringTie	exon	105109040	105109228	1000	+	.	gene_id "MSTRG.178404"; transcript_id "ENST00000473063"; exon_number "1"; gene_name "KMT2E"; ref_gene_id "ENSG00000005483";
chr7	StringTie	exon	105110280	105110368	1000	+	.	gene_id "MSTRG.178404"; transcript_id "ENST00000473063"; exon_number "2"; gene_name "KMT2E"; ref_gene_id "ENSG00000005483";
chr7	StringTie	exon	105110771	105110867	1000	+	.	gene_id "MSTRG.178404"; transcript_id "ENST00000473063"; exon_number "3"; gene_name "KMT2E"; ref_gene_id "ENSG00000005483";
chr7	StringTie	transcript	105014461	105063377	1000	+	.	gene_id "MSTRG.178404"; transcript_id "ENST00000474203"; gene_name "KMT2E"; ref_gene_id "ENSG00000005483";
chr7	StringTie	exon	105014461	105014535	1000	+	.	gene_id "MSTRG.178404"; transcript_id "ENST00000474203"; exon_number "1"; gene_name "KMT2E"; ref_gene_id "ENSG00000005483";
chr7	StringTie	exon	105038126	105038199	1000	+	.	gene_id "MSTRG.178404"; transcript_id "ENST00000474203"; exon_number "2"; gene_name "KMT2E"; ref_gene_id "ENSG00000005483";
chr7	StringTie	exon	105038385	105038525	1000	+	.	gene_id "MSTRG.178404"; transcript_id "ENST00000474203"; exon_number "3"; gene_name "KMT2E"; ref_gene_id "ENSG00000005483";
chr7	StringTie	exon	105040839	105041023	1000	+	.	gene_id "MSTRG.178404"; transcript_id "ENST00000474203"; exon_number "4"; gene_name "KMT2E"; ref_gene_id "ENSG00000005483";
chr7	StringTie	exon	105062164	105062278	1000	+	.	gene_id "MSTRG.178404"; transcript_id "ENST00000474203"; exon_number "5"; gene_name "KMT2E"; ref_gene_id "ENSG00000005483";
chr7	StringTie	exon	105063351	105063377	1000	+	.	gene_id "MSTRG.178404"; transcript_id "ENST00000474203"; exon_number "6"; gene_name "KMT2E"; ref_gene_id "ENSG00000005483";
chr7	StringTie	transcript	105014218	105091609	1000	+	.	gene_id "MSTRG.178404"; transcript_id "ENST00000476671"; gene_name "KMT2E"; ref_gene_id "ENSG00000005483";
chr7	StringTie	exon	105014218	105014535	1000	+	.	gene_id "MSTRG.178404"; transcript_id "ENST00000476671"; exon_number "1"; gene_name "KMT2E"; ref_gene_id "ENSG00000005483";
chr7	StringTie	exon	105038126	105038199	1000	+	.	gene_id "MSTRG.178404"; transcript_id "ENST00000476671"; exon_number "2"; gene_name "KMT2E"; ref_gene_id "ENSG00000005483";
chr7	StringTie	exon	105040839	105041023	1000	+	.	gene_id "MSTRG.178404"; transcript_id "ENST00000476671"; exon_number "3"; gene_name "KMT2E"; ref_gene_id "ENSG00000005483";
chr7	StringTie	exon	105062164	105062278	1000	+	.	gene_id "MSTRG.178404"; transcript_id "ENST00000476671"; exon_number "4"; gene_name "KMT2E"; ref_gene_id "ENSG00000005483";
chr7	StringTie	exon	105063351	105063580	1000	+	.	gene_id "MSTRG.178404"; transcript_id "ENST00000476671"; exon_number "5"; gene_name "KMT2E"; ref_gene_id "ENSG00000005483";
chr7	StringTie	exon	105066727	105066807	1000	+	.	gene_id "MSTRG.178404"; transcript_id "ENST00000476671"; exon_number "6"; gene_name "KMT2E"; ref_gene_id "ENSG00000005483";
chr7	StringTie	exon	105073619	105073677	1000	+	.	gene_id "MSTRG.178404"; transcript_id "ENST00000476671"; exon_number "7"; gene_name "KMT2E"; ref_gene_id "ENSG00000005483";
chr7	StringTie	exon	105074643	105074815	1000	+	.	gene_id "MSTRG.178404"; transcript_id "ENST00000476671"; exon_number "8"; gene_name "KMT2E"; ref_gene_id "ENSG00000005483";
chr7	StringTie	exon	105076043	105076081	1000	+	.	gene_id "MSTRG.178404"; transcript_id "ENST00000476671"; exon_number "9"; gene_name "KMT2E"; ref_gene_id "ENSG00000005483";
chr7	StringTie	exon	105076963	105077193	1000	+	.	gene_id "MSTRG.178404"; transcript_id "ENST00000476671"; exon_number "10"; gene_name "KMT2E"; ref_gene_id "ENSG00000005483";
chr7	StringTie	exon	105077303	105077433	1000	+	.	gene_id "MSTRG.178404"; transcript_id "ENST00000476671"; exon_number "11"; gene_name "KMT2E"; ref_gene_id "ENSG00000005483";
chr7	StringTie	exon	105078846	105078963	1000	+	.	gene_id "MSTRG.178404"; transcript_id "ENST00000476671"; exon_number "12"; gene_name "KMT2E"; ref_gene_id "ENSG00000005483";
chr7	StringTie	exon	105081688	105081797	1000	+	.	gene_id "MSTRG.178404"; transcript_id "ENST00000476671"; exon_number "13"; gene_name "KMT2E"; ref_gene_id "ENSG00000005483";
chr7	StringTie	exon	105090009	105090273	1000	+	.	gene_id "MSTRG.178404"; transcript_id "ENST00000476671"; exon_number "14"; gene_name "KMT2E"; ref_gene_id "ENSG00000005483";
chr7	StringTie	exon	105091216	105091609	1000	+	.	gene_id "MSTRG.178404"; transcript_id "ENST00000476671"; exon_number "15"; gene_name "KMT2E"; ref_gene_id "ENSG00000005483";
chr7	StringTie	transcript	105107900	105110556	1000	+	.	gene_id "MSTRG.178404"; transcript_id "ENST00000478079"; gene_name "KMT2E"; ref_gene_id "ENSG00000005483";
chr7	StringTie	exon	105107900	105107925	1000	+	.	gene_id "MSTRG.178404"; transcript_id "ENST00000478079"; exon_number "1"; gene_name "KMT2E"; ref_gene_id "ENSG00000005483";
chr7	StringTie	exon	105108544	105108658	1000	+	.	gene_id "MSTRG.178404"; transcript_id "ENST00000478079"; exon_number "2"; gene_name "KMT2E"; ref_gene_id "ENSG00000005483";
chr7	StringTie	exon	105108942	105109228	1000	+	.	gene_id "MSTRG.178404"; transcript_id "ENST00000478079"; exon_number "3"; gene_name "KMT2E"; ref_gene_id "ENSG00000005483";
chr7	StringTie	exon	105110280	105110368	1000	+	.	gene_id "MSTRG.178404"; transcript_id "ENST00000478079"; exon_number "4"; gene_name "KMT2E"; ref_gene_id "ENSG00000005483";
chr7	StringTie	exon	105110477	105110556	1000	+	.	gene_id "MSTRG.178404"; transcript_id "ENST00000478079"; exon_number "5"; gene_name "KMT2E"; ref_gene_id "ENSG00000005483";
chr7	StringTie	transcript	105014206	105090132	1000	+	.	gene_id "MSTRG.178404"; transcript_id "ENST00000478990"; gene_name "KMT2E"; ref_gene_id "ENSG00000005483";
chr7	StringTie	exon	105014206	105014535	1000	+	.	gene_id "MSTRG.178404"; transcript_id "ENST00000478990"; exon_number "1"; gene_name "KMT2E"; ref_gene_id "ENSG00000005483";
chr7	StringTie	exon	105040839	105041023	1000	+	.	gene_id "MSTRG.178404"; transcript_id "ENST00000478990"; exon_number "2"; gene_name "KMT2E"; ref_gene_id "ENSG00000005483";
chr7	StringTie	exon	105073619	105073677	1000	+	.	gene_id "MSTRG.178404"; transcript_id "ENST00000478990"; exon_number "3"; gene_name "KMT2E"; ref_gene_id "ENSG00000005483";
chr7	StringTie	exon	105074643	105074815	1000	+	.	gene_id "MSTRG.178404"; transcript_id "ENST00000478990"; exon_number "4"; gene_name "KMT2E"; ref_gene_id "ENSG00000005483";
chr7	StringTie	exon	105076043	105076081	1000	+	.	gene_id "MSTRG.178404"; transcript_id "ENST00000478990"; exon_number "5"; gene_name "KMT2E"; ref_gene_id "ENSG00000005483";
chr7	StringTie	exon	105076963	105077193	1000	+	.	gene_id "MSTRG.178404"; transcript_id "ENST00000478990"; exon_number "6"; gene_name "KMT2E"; ref_gene_id "ENSG00000005483";
chr7	StringTie	exon	105077303	105077433	1000	+	.	gene_id "MSTRG.178404"; transcript_id "ENST00000478990"; exon_number "7"; gene_name "KMT2E"; ref_gene_id "ENSG00000005483";
chr7	StringTie	exon	105078846	105078963	1000	+	.	gene_id "MSTRG.178404"; transcript_id "ENST00000478990"; exon_number "8"; gene_name "KMT2E"; ref_gene_id "ENSG00000005483";
chr7	StringTie	exon	105081688	105081797	1000	+	.	gene_id "MSTRG.178404"; transcript_id "ENST00000478990"; exon_number "9"; gene_name "KMT2E"; ref_gene_id "ENSG00000005483";
chr7	StringTie	exon	105090009	105090132	1000	+	.	gene_id "MSTRG.178404"; transcript_id "ENST00000478990"; exon_number "10"; gene_name "KMT2E"; ref_gene_id "ENSG00000005483";
chr7	StringTie	transcript	105101471	105102649	1000	+	.	gene_id "MSTRG.178404"; transcript_id "ENST00000479838"; gene_name "KMT2E"; ref_gene_id "ENSG00000005483";
chr7	StringTie	exon	105101471	105101589	1000	+	.	gene_id "MSTRG.178404"; transcript_id "ENST00000479838"; exon_number "1"; gene_name "KMT2E"; ref_gene_id "ENSG00000005483";
chr7	StringTie	exon	105101886	105102649	1000	+	.	gene_id "MSTRG.178404"; transcript_id "ENST00000479838"; exon_number "2"; gene_name "KMT2E"; ref_gene_id "ENSG00000005483";
chr7	StringTie	transcript	105014207	105040856	1000	+	.	gene_id "MSTRG.178404"; transcript_id "ENST00000480368"; gene_name "KMT2E"; ref_gene_id "ENSG00000005483";
chr7	StringTie	exon	105014207	105014535	1000	+	.	gene_id "MSTRG.178404"; transcript_id "ENST00000480368"; exon_number "1"; gene_name "KMT2E"; ref_gene_id "ENSG00000005483";
chr7	StringTie	exon	105038126	105038199	1000	+	.	gene_id "MSTRG.178404"; transcript_id "ENST00000480368"; exon_number "2"; gene_name "KMT2E"; ref_gene_id "ENSG00000005483";
chr7	StringTie	exon	105038385	105038525	1000	+	.	gene_id "MSTRG.178404"; transcript_id "ENST00000480368"; exon_number "3"; gene_name "KMT2E"; ref_gene_id "ENSG00000005483";
chr7	StringTie	exon	105039153	105039269	1000	+	.	gene_id "MSTRG.178404"; transcript_id "ENST00000480368"; exon_number "4"; gene_name "KMT2E"; ref_gene_id "ENSG00000005483";
chr7	StringTie	exon	105040839	105040856	1000	+	.	gene_id "MSTRG.178404"; transcript_id "ENST00000480368"; exon_number "5"; gene_name "KMT2E"; ref_gene_id "ENSG00000005483";
chr7	StringTie	transcript	105038126	105090132	1000	+	.	gene_id "MSTRG.178404"; transcript_id "ENST00000482560"; gene_name "KMT2E"; ref_gene_id "ENSG00000005483";
chr7	StringTie	exon	105038126	105038199	1000	+	.	gene_id "MSTRG.178404"; transcript_id "ENST00000482560"; exon_number "1"; gene_name "KMT2E"; ref_gene_id "ENSG00000005483";
chr7	StringTie	exon	105040839	105041023	1000	+	.	gene_id "MSTRG.178404"; transcript_id "ENST00000482560"; exon_number "2"; gene_name "KMT2E"; ref_gene_id "ENSG00000005483";
chr7	StringTie	exon	105062164	105062278	1000	+	.	gene_id "MSTRG.178404"; transcript_id "ENST00000482560"; exon_number "3"; gene_name "KMT2E"; ref_gene_id "ENSG00000005483";
chr7	StringTie	exon	105063351	105063580	1000	+	.	gene_id "MSTRG.178404"; transcript_id "ENST00000482560"; exon_number "4"; gene_name "KMT2E"; ref_gene_id "ENSG00000005483";
chr7	StringTie	exon	105064028	105064116	1000	+	.	gene_id "MSTRG.178404"; transcript_id "ENST00000482560"; exon_number "5"; gene_name "KMT2E"; ref_gene_id "ENSG00000005483";
chr7	StringTie	exon	105066727	105066807	1000	+	.	gene_id "MSTRG.178404"; transcript_id "ENST00000482560"; exon_number "6"; gene_name "KMT2E"; ref_gene_id "ENSG00000005483";
chr7	StringTie	exon	105073619	105073677	1000	+	.	gene_id "MSTRG.178404"; transcript_id "ENST00000482560"; exon_number "7"; gene_name "KMT2E"; ref_gene_id "ENSG00000005483";
chr7	StringTie	exon	105074643	105074815	1000	+	.	gene_id "MSTRG.178404"; transcript_id "ENST00000482560"; exon_number "8"; gene_name "KMT2E"; ref_gene_id "ENSG00000005483";
chr7	StringTie	exon	105076043	105076081	1000	+	.	gene_id "MSTRG.178404"; transcript_id "ENST00000482560"; exon_number "9"; gene_name "KMT2E"; ref_gene_id "ENSG00000005483";
chr7	StringTie	exon	105076963	105077193	1000	+	.	gene_id "MSTRG.178404"; transcript_id "ENST00000482560"; exon_number "10"; gene_name "KMT2E"; ref_gene_id "ENSG00000005483";
chr7	StringTie	exon	105077303	105077433	1000	+	.	gene_id "MSTRG.178404"; transcript_id "ENST00000482560"; exon_number "11"; gene_name "KMT2E"; ref_gene_id "ENSG00000005483";
chr7	StringTie	exon	105078846	105078963	1000	+	.	gene_id "MSTRG.178404"; transcript_id "ENST00000482560"; exon_number "12"; gene_name "KMT2E"; ref_gene_id "ENSG00000005483";
chr7	StringTie	exon	105081688	105081797	1000	+	.	gene_id "MSTRG.178404"; transcript_id "ENST00000482560"; exon_number "13"; gene_name "KMT2E"; ref_gene_id "ENSG00000005483";
chr7	StringTie	exon	105090009	105090132	1000	+	.	gene_id "MSTRG.178404"; transcript_id "ENST00000482560"; exon_number "14"; gene_name "KMT2E"; ref_gene_id "ENSG00000005483";
chr7	StringTie	transcript	105061918	105063386	1000	+	.	gene_id "MSTRG.178404"; transcript_id "ENST00000485619"; gene_name "KMT2E"; ref_gene_id "ENSG00000005483";
chr7	StringTie	exon	105061918	105062278	1000	+	.	gene_id "MSTRG.178404"; transcript_id "ENST00000485619"; exon_number "1"; gene_name "KMT2E"; ref_gene_id "ENSG00000005483";
chr7	StringTie	exon	105063351	105063386	1000	+	.	gene_id "MSTRG.178404"; transcript_id "ENST00000485619"; exon_number "2"; gene_name "KMT2E"; ref_gene_id "ENSG00000005483";
chr7	StringTie	transcript	105014208	105074777	1000	+	.	gene_id "MSTRG.178404"; transcript_id "ENST00000495267"; gene_name "KMT2E"; ref_gene_id "ENSG00000005483";
chr7	StringTie	exon	105014208	105014535	1000	+	.	gene_id "MSTRG.178404"; transcript_id "ENST00000495267"; exon_number "1"; gene_name "KMT2E"; ref_gene_id "ENSG00000005483";
chr7	StringTie	exon	105040839	105041023	1000	+	.	gene_id "MSTRG.178404"; transcript_id "ENST00000495267"; exon_number "2"; gene_name "KMT2E"; ref_gene_id "ENSG00000005483";
chr7	StringTie	exon	105062164	105062278	1000	+	.	gene_id "MSTRG.178404"; transcript_id "ENST00000495267"; exon_number "3"; gene_name "KMT2E"; ref_gene_id "ENSG00000005483";
chr7	StringTie	exon	105063351	105063580	1000	+	.	gene_id "MSTRG.178404"; transcript_id "ENST00000495267"; exon_number "4"; gene_name "KMT2E"; ref_gene_id "ENSG00000005483";
chr7	StringTie	exon	105066727	105066807	1000	+	.	gene_id "MSTRG.178404"; transcript_id "ENST00000495267"; exon_number "5"; gene_name "KMT2E"; ref_gene_id "ENSG00000005483";
chr7	StringTie	exon	105073619	105073677	1000	+	.	gene_id "MSTRG.178404"; transcript_id "ENST00000495267"; exon_number "6"; gene_name "KMT2E"; ref_gene_id "ENSG00000005483";
chr7	StringTie	exon	105074643	105074777	1000	+	.	gene_id "MSTRG.178404"; transcript_id "ENST00000495267"; exon_number "7"; gene_name "KMT2E"; ref_gene_id "ENSG00000005483";
chr7	StringTie	transcript	105077116	105077808	1000	+	.	gene_id "MSTRG.178404"; transcript_id "ENST00000496191"; gene_name "KMT2E"; ref_gene_id "ENSG00000005483";
chr7	StringTie	exon	105077116	105077193	1000	+	.	gene_id "MSTRG.178404"; transcript_id "ENST00000496191"; exon_number "1"; gene_name "KMT2E"; ref_gene_id "ENSG00000005483";
chr7	StringTie	exon	105077303	105077808	1000	+	.	gene_id "MSTRG.178404"; transcript_id "ENST00000496191"; exon_number "2"; gene_name "KMT2E"; ref_gene_id "ENSG00000005483";
chr7	StringTie	transcript	105063350	105101478	1000	+	.	gene_id "MSTRG.178404"; transcript_id "ENST00000622386"; gene_name "KMT2E"; ref_gene_id "ENSG00000005483";
chr7	StringTie	exon	105063350	105063580	1000	+	.	gene_id "MSTRG.178404"; transcript_id "ENST00000622386"; exon_number "1"; gene_name "KMT2E"; ref_gene_id "ENSG00000005483";
chr7	StringTie	exon	105066727	105066807	1000	+	.	gene_id "MSTRG.178404"; transcript_id "ENST00000622386"; exon_number "2"; gene_name "KMT2E"; ref_gene_id "ENSG00000005483";
chr7	StringTie	exon	105073619	105073677	1000	+	.	gene_id "MSTRG.178404"; transcript_id "ENST00000622386"; exon_number "3"; gene_name "KMT2E"; ref_gene_id "ENSG00000005483";
chr7	StringTie	exon	105074643	105074815	1000	+	.	gene_id "MSTRG.178404"; transcript_id "ENST00000622386"; exon_number "4"; gene_name "KMT2E"; ref_gene_id "ENSG00000005483";
chr7	StringTie	exon	105076043	105076081	1000	+	.	gene_id "MSTRG.178404"; transcript_id "ENST00000622386"; exon_number "5"; gene_name "KMT2E"; ref_gene_id "ENSG00000005483";
chr7	StringTie	exon	105076963	105077193	1000	+	.	gene_id "MSTRG.178404"; transcript_id "ENST00000622386"; exon_number "6"; gene_name "KMT2E"; ref_gene_id "ENSG00000005483";
chr7	StringTie	exon	105077303	105077433	1000	+	.	gene_id "MSTRG.178404"; transcript_id "ENST00000622386"; exon_number "7"; gene_name "KMT2E"; ref_gene_id "ENSG00000005483";
chr7	StringTie	exon	105078846	105078963	1000	+	.	gene_id "MSTRG.178404"; transcript_id "ENST00000622386"; exon_number "8"; gene_name "KMT2E"; ref_gene_id "ENSG00000005483";
chr7	StringTie	exon	105081688	105081797	1000	+	.	gene_id "MSTRG.178404"; transcript_id "ENST00000622386"; exon_number "9"; gene_name "KMT2E"; ref_gene_id "ENSG00000005483";
chr7	StringTie	exon	105090009	105090273	1000	+	.	gene_id "MSTRG.178404"; transcript_id "ENST00000622386"; exon_number "10"; gene_name "KMT2E"; ref_gene_id "ENSG00000005483";
chr7	StringTie	exon	105091216	105091314	1000	+	.	gene_id "MSTRG.178404"; transcript_id "ENST00000622386"; exon_number "11"; gene_name "KMT2E"; ref_gene_id "ENSG00000005483";
chr7	StringTie	exon	105101425	105101478	1000	+	.	gene_id "MSTRG.178404"; transcript_id "ENST00000622386"; exon_number "12"; gene_name "KMT2E"; ref_gene_id "ENSG00000005483";
chr7	StringTie	transcript	104938702	105118863	1000	+	.	gene_id "MSTRG.178404"; transcript_id "MSTRG.178404.1";
chr7	StringTie	exon	104938702	104941745	1000	+	.	gene_id "MSTRG.178404"; transcript_id "MSTRG.178404.1"; exon_number "1";
chr7	StringTie	exon	104961984	104962199	1000	+	.	gene_id "MSTRG.178404"; transcript_id "MSTRG.178404.1"; exon_number "2";
chr7	StringTie	exon	104983673	105014535	1000	+	.	gene_id "MSTRG.178404"; transcript_id "MSTRG.178404.1"; exon_number "3";
chr7	StringTie	exon	105038126	105038199	1000	+	.	gene_id "MSTRG.178404"; transcript_id "MSTRG.178404.1"; exon_number "4";
chr7	StringTie	exon	105040839	105041023	1000	+	.	gene_id "MSTRG.178404"; transcript_id "MSTRG.178404.1"; exon_number "5";
chr7	StringTie	exon	105062164	105062278	1000	+	.	gene_id "MSTRG.178404"; transcript_id "MSTRG.178404.1"; exon_number "6";
chr7	StringTie	exon	105063351	105063580	1000	+	.	gene_id "MSTRG.178404"; transcript_id "MSTRG.178404.1"; exon_number "7";
chr7	StringTie	exon	105066727	105066807	1000	+	.	gene_id "MSTRG.178404"; transcript_id "MSTRG.178404.1"; exon_number "8";
chr7	StringTie	exon	105073619	105073677	1000	+	.	gene_id "MSTRG.178404"; transcript_id "MSTRG.178404.1"; exon_number "9";
chr7	StringTie	exon	105074643	105074815	1000	+	.	gene_id "MSTRG.178404"; transcript_id "MSTRG.178404.1"; exon_number "10";
chr7	StringTie	exon	105076043	105076081	1000	+	.	gene_id "MSTRG.178404"; transcript_id "MSTRG.178404.1"; exon_number "11";
chr7	StringTie	exon	105076963	105077193	1000	+	.	gene_id "MSTRG.178404"; transcript_id "MSTRG.178404.1"; exon_number "12";
chr7	StringTie	exon	105077303	105077433	1000	+	.	gene_id "MSTRG.178404"; transcript_id "MSTRG.178404.1"; exon_number "13";
chr7	StringTie	exon	105078846	105078963	1000	+	.	gene_id "MSTRG.178404"; transcript_id "MSTRG.178404.1"; exon_number "14";
chr7	StringTie	exon	105081688	105081797	1000	+	.	gene_id "MSTRG.178404"; transcript_id "MSTRG.178404.1"; exon_number "15";
chr7	StringTie	exon	105090009	105090273	1000	+	.	gene_id "MSTRG.178404"; transcript_id "MSTRG.178404.1"; exon_number "16";
chr7	StringTie	exon	105091216	105091314	1000	+	.	gene_id "MSTRG.178404"; transcript_id "MSTRG.178404.1"; exon_number "17";
chr7	StringTie	exon	105101425	105101589	1000	+	.	gene_id "MSTRG.178404"; transcript_id "MSTRG.178404.1"; exon_number "18";
chr7	StringTie	exon	105101886	105102194	1000	+	.	gene_id "MSTRG.178404"; transcript_id "MSTRG.178404.1"; exon_number "19";
chr7	StringTie	exon	105105439	105105693	1000	+	.	gene_id "MSTRG.178404"; transcript_id "MSTRG.178404.1"; exon_number "20";
chr7	StringTie	exon	105105859	105106003	1000	+	.	gene_id "MSTRG.178404"; transcript_id "MSTRG.178404.1"; exon_number "21";
chr7	StringTie	exon	105106522	105106772	1000	+	.	gene_id "MSTRG.178404"; transcript_id "MSTRG.178404.1"; exon_number "22";
chr7	StringTie	exon	105107166	105107222	1000	+	.	gene_id "MSTRG.178404"; transcript_id "MSTRG.178404.1"; exon_number "23";
chr7	StringTie	exon	105107362	105107925	1000	+	.	gene_id "MSTRG.178404"; transcript_id "MSTRG.178404.1"; exon_number "24";
chr7	StringTie	exon	105108942	105109228	1000	+	.	gene_id "MSTRG.178404"; transcript_id "MSTRG.178404.1"; exon_number "25";
chr7	StringTie	exon	105110280	105110368	1000	+	.	gene_id "MSTRG.178404"; transcript_id "MSTRG.178404.1"; exon_number "26";
chr7	StringTie	exon	105110477	105110602	1000	+	.	gene_id "MSTRG.178404"; transcript_id "MSTRG.178404.1"; exon_number "27";
chr7	StringTie	exon	105110771	105110868	1000	+	.	gene_id "MSTRG.178404"; transcript_id "MSTRG.178404.1"; exon_number "28";
chr7	StringTie	exon	105111825	105118863	1000	+	.	gene_id "MSTRG.178404"; transcript_id "MSTRG.178404.1"; exon_number "29";
chr7	StringTie	transcript	105013280	105116379	1000	+	.	gene_id "MSTRG.178404"; transcript_id "MSTRG.178404.11";
chr7	StringTie	exon	105013280	105014535	1000	+	.	gene_id "MSTRG.178404"; transcript_id "MSTRG.178404.11"; exon_number "1";
chr7	StringTie	exon	105038126	105038199	1000	+	.	gene_id "MSTRG.178404"; transcript_id "MSTRG.178404.11"; exon_number "2";
chr7	StringTie	exon	105038385	105038525	1000	+	.	gene_id "MSTRG.178404"; transcript_id "MSTRG.178404.11"; exon_number "3";
chr7	StringTie	exon	105040839	105041023	1000	+	.	gene_id "MSTRG.178404"; transcript_id "MSTRG.178404.11"; exon_number "4";
chr7	StringTie	exon	105062164	105062278	1000	+	.	gene_id "MSTRG.178404"; transcript_id "MSTRG.178404.11"; exon_number "5";
chr7	StringTie	exon	105063351	105063580	1000	+	.	gene_id "MSTRG.178404"; transcript_id "MSTRG.178404.11"; exon_number "6";
chr7	StringTie	exon	105066727	105066807	1000	+	.	gene_id "MSTRG.178404"; transcript_id "MSTRG.178404.11"; exon_number "7";
chr7	StringTie	exon	105073619	105073677	1000	+	.	gene_id "MSTRG.178404"; transcript_id "MSTRG.178404.11"; exon_number "8";
chr7	StringTie	exon	105074643	105074815	1000	+	.	gene_id "MSTRG.178404"; transcript_id "MSTRG.178404.11"; exon_number "9";
chr7	StringTie	exon	105076043	105076081	1000	+	.	gene_id "MSTRG.178404"; transcript_id "MSTRG.178404.11"; exon_number "10";
chr7	StringTie	exon	105076963	105077193	1000	+	.	gene_id "MSTRG.178404"; transcript_id "MSTRG.178404.11"; exon_number "11";
chr7	StringTie	exon	105077303	105077433	1000	+	.	gene_id "MSTRG.178404"; transcript_id "MSTRG.178404.11"; exon_number "12";
chr7	StringTie	exon	105078846	105078963	1000	+	.	gene_id "MSTRG.178404"; transcript_id "MSTRG.178404.11"; exon_number "13";
chr7	StringTie	exon	105081688	105081797	1000	+	.	gene_id "MSTRG.178404"; transcript_id "MSTRG.178404.11"; exon_number "14";
chr7	StringTie	exon	105090009	105090273	1000	+	.	gene_id "MSTRG.178404"; transcript_id "MSTRG.178404.11"; exon_number "15";
chr7	StringTie	exon	105091216	105091314	1000	+	.	gene_id "MSTRG.178404"; transcript_id "MSTRG.178404.11"; exon_number "16";
chr7	StringTie	exon	105101425	105101589	1000	+	.	gene_id "MSTRG.178404"; transcript_id "MSTRG.178404.11"; exon_number "17";
chr7	StringTie	exon	105101886	105102194	1000	+	.	gene_id "MSTRG.178404"; transcript_id "MSTRG.178404.11"; exon_number "18";
chr7	StringTie	exon	105105439	105105693	1000	+	.	gene_id "MSTRG.178404"; transcript_id "MSTRG.178404.11"; exon_number "19";
chr7	StringTie	exon	105105859	105106003	1000	+	.	gene_id "MSTRG.178404"; transcript_id "MSTRG.178404.11"; exon_number "20";
chr7	StringTie	exon	105106522	105106772	1000	+	.	gene_id "MSTRG.178404"; transcript_id "MSTRG.178404.11"; exon_number "21";
chr7	StringTie	exon	105107166	105107222	1000	+	.	gene_id "MSTRG.178404"; transcript_id "MSTRG.178404.11"; exon_number "22";
chr7	StringTie	exon	105107362	105107925	1000	+	.	gene_id "MSTRG.178404"; transcript_id "MSTRG.178404.11"; exon_number "23";
chr7	StringTie	exon	105108942	105109228	1000	+	.	gene_id "MSTRG.178404"; transcript_id "MSTRG.178404.11"; exon_number "24";
chr7	StringTie	exon	105110280	105110368	1000	+	.	gene_id "MSTRG.178404"; transcript_id "MSTRG.178404.11"; exon_number "25";
chr7	StringTie	exon	105110477	105110602	1000	+	.	gene_id "MSTRG.178404"; transcript_id "MSTRG.178404.11"; exon_number "26";
chr7	StringTie	exon	105110771	105110868	1000	+	.	gene_id "MSTRG.178404"; transcript_id "MSTRG.178404.11"; exon_number "27";
chr7	StringTie	exon	105111825	105116379	1000	+	.	gene_id "MSTRG.178404"; transcript_id "MSTRG.178404.11"; exon_number "28";
chr7	StringTie	transcript	105013287	105116378	1000	+	.	gene_id "MSTRG.178404"; transcript_id "MSTRG.178404.12";
chr7	StringTie	exon	105013287	105014535	1000	+	.	gene_id "MSTRG.178404"; transcript_id "MSTRG.178404.12"; exon_number "1";
chr7	StringTie	exon	105040839	105041023	1000	+	.	gene_id "MSTRG.178404"; transcript_id "MSTRG.178404.12"; exon_number "2";
chr7	StringTie	exon	105062164	105062278	1000	+	.	gene_id "MSTRG.178404"; transcript_id "MSTRG.178404.12"; exon_number "3";
chr7	StringTie	exon	105063351	105063580	1000	+	.	gene_id "MSTRG.178404"; transcript_id "MSTRG.178404.12"; exon_number "4";
chr7	StringTie	exon	105066727	105066807	1000	+	.	gene_id "MSTRG.178404"; transcript_id "MSTRG.178404.12"; exon_number "5";
chr7	StringTie	exon	105068475	105068545	1000	+	.	gene_id "MSTRG.178404"; transcript_id "MSTRG.178404.12"; exon_number "6";
chr7	StringTie	exon	105073619	105073677	1000	+	.	gene_id "MSTRG.178404"; transcript_id "MSTRG.178404.12"; exon_number "7";
chr7	StringTie	exon	105074643	105074815	1000	+	.	gene_id "MSTRG.178404"; transcript_id "MSTRG.178404.12"; exon_number "8";
chr7	StringTie	exon	105076043	105076081	1000	+	.	gene_id "MSTRG.178404"; transcript_id "MSTRG.178404.12"; exon_number "9";
chr7	StringTie	exon	105076963	105077193	1000	+	.	gene_id "MSTRG.178404"; transcript_id "MSTRG.178404.12"; exon_number "10";
chr7	StringTie	exon	105077303	105077433	1000	+	.	gene_id "MSTRG.178404"; transcript_id "MSTRG.178404.12"; exon_number "11";
chr7	StringTie	exon	105078846	105078963	1000	+	.	gene_id "MSTRG.178404"; transcript_id "MSTRG.178404.12"; exon_number "12";
chr7	StringTie	exon	105081688	105081797	1000	+	.	gene_id "MSTRG.178404"; transcript_id "MSTRG.178404.12"; exon_number "13";
chr7	StringTie	exon	105090009	105090273	1000	+	.	gene_id "MSTRG.178404"; transcript_id "MSTRG.178404.12"; exon_number "14";
chr7	StringTie	exon	105091216	105091314	1000	+	.	gene_id "MSTRG.178404"; transcript_id "MSTRG.178404.12"; exon_number "15";
chr7	StringTie	exon	105101425	105101589	1000	+	.	gene_id "MSTRG.178404"; transcript_id "MSTRG.178404.12"; exon_number "16";
chr7	StringTie	exon	105101886	105102194	1000	+	.	gene_id "MSTRG.178404"; transcript_id "MSTRG.178404.12"; exon_number "17";
chr7	StringTie	exon	105105439	105105693	1000	+	.	gene_id "MSTRG.178404"; transcript_id "MSTRG.178404.12"; exon_number "18";
chr7	StringTie	exon	105105859	105106003	1000	+	.	gene_id "MSTRG.178404"; transcript_id "MSTRG.178404.12"; exon_number "19";
chr7	StringTie	exon	105106522	105106772	1000	+	.	gene_id "MSTRG.178404"; transcript_id "MSTRG.178404.12"; exon_number "20";
chr7	StringTie	exon	105107166	105107222	1000	+	.	gene_id "MSTRG.178404"; transcript_id "MSTRG.178404.12"; exon_number "21";
chr7	StringTie	exon	105107362	105107925	1000	+	.	gene_id "MSTRG.178404"; transcript_id "MSTRG.178404.12"; exon_number "22";
chr7	StringTie	exon	105108942	105109228	1000	+	.	gene_id "MSTRG.178404"; transcript_id "MSTRG.178404.12"; exon_number "23";
chr7	StringTie	exon	105110280	105110368	1000	+	.	gene_id "MSTRG.178404"; transcript_id "MSTRG.178404.12"; exon_number "24";
chr7	StringTie	exon	105110477	105110602	1000	+	.	gene_id "MSTRG.178404"; transcript_id "MSTRG.178404.12"; exon_number "25";
chr7	StringTie	exon	105110771	105110868	1000	+	.	gene_id "MSTRG.178404"; transcript_id "MSTRG.178404.12"; exon_number "26";
chr7	StringTie	exon	105111825	105116378	1000	+	.	gene_id "MSTRG.178404"; transcript_id "MSTRG.178404.12"; exon_number "27";
chr7	StringTie	transcript	105013310	105118069	1000	+	.	gene_id "MSTRG.178404"; transcript_id "MSTRG.178404.13";
chr7	StringTie	exon	105013310	105014535	1000	+	.	gene_id "MSTRG.178404"; transcript_id "MSTRG.178404.13"; exon_number "1";
chr7	StringTie	exon	105040839	105041023	1000	+	.	gene_id "MSTRG.178404"; transcript_id "MSTRG.178404.13"; exon_number "2";
chr7	StringTie	exon	105062164	105062278	1000	+	.	gene_id "MSTRG.178404"; transcript_id "MSTRG.178404.13"; exon_number "3";
chr7	StringTie	exon	105063351	105063580	1000	+	.	gene_id "MSTRG.178404"; transcript_id "MSTRG.178404.13"; exon_number "4";
chr7	StringTie	exon	105066727	105066807	1000	+	.	gene_id "MSTRG.178404"; transcript_id "MSTRG.178404.13"; exon_number "5";
chr7	StringTie	exon	105073619	105073677	1000	+	.	gene_id "MSTRG.178404"; transcript_id "MSTRG.178404.13"; exon_number "6";
chr7	StringTie	exon	105074643	105074815	1000	+	.	gene_id "MSTRG.178404"; transcript_id "MSTRG.178404.13"; exon_number "7";
chr7	StringTie	exon	105076043	105076081	1000	+	.	gene_id "MSTRG.178404"; transcript_id "MSTRG.178404.13"; exon_number "8";
chr7	StringTie	exon	105076963	105077193	1000	+	.	gene_id "MSTRG.178404"; transcript_id "MSTRG.178404.13"; exon_number "9";
chr7	StringTie	exon	105077303	105077433	1000	+	.	gene_id "MSTRG.178404"; transcript_id "MSTRG.178404.13"; exon_number "10";
chr7	StringTie	exon	105078846	105078963	1000	+	.	gene_id "MSTRG.178404"; transcript_id "MSTRG.178404.13"; exon_number "11";
chr7	StringTie	exon	105081688	105081797	1000	+	.	gene_id "MSTRG.178404"; transcript_id "MSTRG.178404.13"; exon_number "12";
chr7	StringTie	exon	105090009	105090273	1000	+	.	gene_id "MSTRG.178404"; transcript_id "MSTRG.178404.13"; exon_number "13";
chr7	StringTie	exon	105091216	105091314	1000	+	.	gene_id "MSTRG.178404"; transcript_id "MSTRG.178404.13"; exon_number "14";
chr7	StringTie	exon	105101425	105101589	1000	+	.	gene_id "MSTRG.178404"; transcript_id "MSTRG.178404.13"; exon_number "15";
chr7	StringTie	exon	105101886	105102194	1000	+	.	gene_id "MSTRG.178404"; transcript_id "MSTRG.178404.13"; exon_number "16";
chr7	StringTie	exon	105105439	105105693	1000	+	.	gene_id "MSTRG.178404"; transcript_id "MSTRG.178404.13"; exon_number "17";
chr7	StringTie	exon	105105859	105106003	1000	+	.	gene_id "MSTRG.178404"; transcript_id "MSTRG.178404.13"; exon_number "18";
chr7	StringTie	exon	105106522	105106772	1000	+	.	gene_id "MSTRG.178404"; transcript_id "MSTRG.178404.13"; exon_number "19";
chr7	StringTie	exon	105107166	105107222	1000	+	.	gene_id "MSTRG.178404"; transcript_id "MSTRG.178404.13"; exon_number "20";
chr7	StringTie	exon	105107362	105107925	1000	+	.	gene_id "MSTRG.178404"; transcript_id "MSTRG.178404.13"; exon_number "21";
chr7	StringTie	exon	105108544	105108658	1000	+	.	gene_id "MSTRG.178404"; transcript_id "MSTRG.178404.13"; exon_number "22";
chr7	StringTie	exon	105108942	105109228	1000	+	.	gene_id "MSTRG.178404"; transcript_id "MSTRG.178404.13"; exon_number "23";
chr7	StringTie	exon	105110280	105110368	1000	+	.	gene_id "MSTRG.178404"; transcript_id "MSTRG.178404.13"; exon_number "24";
chr7	StringTie	exon	105110477	105110602	1000	+	.	gene_id "MSTRG.178404"; transcript_id "MSTRG.178404.13"; exon_number "25";
chr7	StringTie	exon	105110771	105110868	1000	+	.	gene_id "MSTRG.178404"; transcript_id "MSTRG.178404.13"; exon_number "26";
chr7	StringTie	exon	105111825	105118069	1000	+	.	gene_id "MSTRG.178404"; transcript_id "MSTRG.178404.13"; exon_number "27";
chr7	StringTie	transcript	105013950	105116378	1000	+	.	gene_id "MSTRG.178404"; transcript_id "MSTRG.178404.14";
chr7	StringTie	exon	105013950	105014052	1000	+	.	gene_id "MSTRG.178404"; transcript_id "MSTRG.178404.14"; exon_number "1";
chr7	StringTie	exon	105014215	105014535	1000	+	.	gene_id "MSTRG.178404"; transcript_id "MSTRG.178404.14"; exon_number "2";
chr7	StringTie	exon	105040839	105041023	1000	+	.	gene_id "MSTRG.178404"; transcript_id "MSTRG.178404.14"; exon_number "3";
chr7	StringTie	exon	105062164	105062278	1000	+	.	gene_id "MSTRG.178404"; transcript_id "MSTRG.178404.14"; exon_number "4";
chr7	StringTie	exon	105063351	105063580	1000	+	.	gene_id "MSTRG.178404"; transcript_id "MSTRG.178404.14"; exon_number "5";
chr7	StringTie	exon	105066727	105066807	1000	+	.	gene_id "MSTRG.178404"; transcript_id "MSTRG.178404.14"; exon_number "6";
chr7	StringTie	exon	105073619	105073677	1000	+	.	gene_id "MSTRG.178404"; transcript_id "MSTRG.178404.14"; exon_number "7";
chr7	StringTie	exon	105074643	105074815	1000	+	.	gene_id "MSTRG.178404"; transcript_id "MSTRG.178404.14"; exon_number "8";
chr7	StringTie	exon	105076043	105076081	1000	+	.	gene_id "MSTRG.178404"; transcript_id "MSTRG.178404.14"; exon_number "9";
chr7	StringTie	exon	105076963	105077193	1000	+	.	gene_id "MSTRG.178404"; transcript_id "MSTRG.178404.14"; exon_number "10";
chr7	StringTie	exon	105077303	105077433	1000	+	.	gene_id "MSTRG.178404"; transcript_id "MSTRG.178404.14"; exon_number "11";
chr7	StringTie	exon	105078846	105078963	1000	+	.	gene_id "MSTRG.178404"; transcript_id "MSTRG.178404.14"; exon_number "12";
chr7	StringTie	exon	105081688	105081797	1000	+	.	gene_id "MSTRG.178404"; transcript_id "MSTRG.178404.14"; exon_number "13";
chr7	StringTie	exon	105090009	105090273	1000	+	.	gene_id "MSTRG.178404"; transcript_id "MSTRG.178404.14"; exon_number "14";
chr7	StringTie	exon	105091216	105091314	1000	+	.	gene_id "MSTRG.178404"; transcript_id "MSTRG.178404.14"; exon_number "15";
chr7	StringTie	exon	105101425	105101589	1000	+	.	gene_id "MSTRG.178404"; transcript_id "MSTRG.178404.14"; exon_number "16";
chr7	StringTie	exon	105101886	105102194	1000	+	.	gene_id "MSTRG.178404"; transcript_id "MSTRG.178404.14"; exon_number "17";
chr7	StringTie	exon	105105439	105105693	1000	+	.	gene_id "MSTRG.178404"; transcript_id "MSTRG.178404.14"; exon_number "18";
chr7	StringTie	exon	105105859	105106003	1000	+	.	gene_id "MSTRG.178404"; transcript_id "MSTRG.178404.14"; exon_number "19";
chr7	StringTie	exon	105106522	105106772	1000	+	.	gene_id "MSTRG.178404"; transcript_id "MSTRG.178404.14"; exon_number "20";
chr7	StringTie	exon	105107166	105107222	1000	+	.	gene_id "MSTRG.178404"; transcript_id "MSTRG.178404.14"; exon_number "21";
chr7	StringTie	exon	105107362	105107925	1000	+	.	gene_id "MSTRG.178404"; transcript_id "MSTRG.178404.14"; exon_number "22";
chr7	StringTie	exon	105108942	105109228	1000	+	.	gene_id "MSTRG.178404"; transcript_id "MSTRG.178404.14"; exon_number "23";
chr7	StringTie	exon	105110280	105110368	1000	+	.	gene_id "MSTRG.178404"; transcript_id "MSTRG.178404.14"; exon_number "24";
chr7	StringTie	exon	105110477	105110602	1000	+	.	gene_id "MSTRG.178404"; transcript_id "MSTRG.178404.14"; exon_number "25";
chr7	StringTie	exon	105110771	105110868	1000	+	.	gene_id "MSTRG.178404"; transcript_id "MSTRG.178404.14"; exon_number "26";
chr7	StringTie	exon	105111825	105116378	1000	+	.	gene_id "MSTRG.178404"; transcript_id "MSTRG.178404.14"; exon_number "27";
chr7	StringTie	transcript	105013976	105119287	1000	+	.	gene_id "MSTRG.178404"; transcript_id "MSTRG.178404.15";
chr7	StringTie	exon	105013976	105014535	1000	+	.	gene_id "MSTRG.178404"; transcript_id "MSTRG.178404.15"; exon_number "1";
chr7	StringTie	exon	105038126	105038199	1000	+	.	gene_id "MSTRG.178404"; transcript_id "MSTRG.178404.15"; exon_number "2";
chr7	StringTie	exon	105040839	105041023	1000	+	.	gene_id "MSTRG.178404"; transcript_id "MSTRG.178404.15"; exon_number "3";
chr7	StringTie	exon	105062164	105062278	1000	+	.	gene_id "MSTRG.178404"; transcript_id "MSTRG.178404.15"; exon_number "4";
chr7	StringTie	exon	105063351	105063580	1000	+	.	gene_id "MSTRG.178404"; transcript_id "MSTRG.178404.15"; exon_number "5";
chr7	StringTie	exon	105066727	105066807	1000	+	.	gene_id "MSTRG.178404"; transcript_id "MSTRG.178404.15"; exon_number "6";
chr7	StringTie	exon	105073619	105073677	1000	+	.	gene_id "MSTRG.178404"; transcript_id "MSTRG.178404.15"; exon_number "7";
chr7	StringTie	exon	105074643	105074815	1000	+	.	gene_id "MSTRG.178404"; transcript_id "MSTRG.178404.15"; exon_number "8";
chr7	StringTie	exon	105076043	105076081	1000	+	.	gene_id "MSTRG.178404"; transcript_id "MSTRG.178404.15"; exon_number "9";
chr7	StringTie	exon	105076963	105077193	1000	+	.	gene_id "MSTRG.178404"; transcript_id "MSTRG.178404.15"; exon_number "10";
chr7	StringTie	exon	105077303	105077433	1000	+	.	gene_id "MSTRG.178404"; transcript_id "MSTRG.178404.15"; exon_number "11";
chr7	StringTie	exon	105078846	105078963	1000	+	.	gene_id "MSTRG.178404"; transcript_id "MSTRG.178404.15"; exon_number "12";
chr7	StringTie	exon	105081688	105081797	1000	+	.	gene_id "MSTRG.178404"; transcript_id "MSTRG.178404.15"; exon_number "13";
chr7	StringTie	exon	105090009	105090273	1000	+	.	gene_id "MSTRG.178404"; transcript_id "MSTRG.178404.15"; exon_number "14";
chr7	StringTie	exon	105091216	105091314	1000	+	.	gene_id "MSTRG.178404"; transcript_id "MSTRG.178404.15"; exon_number "15";
chr7	StringTie	exon	105101425	105101589	1000	+	.	gene_id "MSTRG.178404"; transcript_id "MSTRG.178404.15"; exon_number "16";
chr7	StringTie	exon	105101886	105102194	1000	+	.	gene_id "MSTRG.178404"; transcript_id "MSTRG.178404.15"; exon_number "17";
chr7	StringTie	exon	105105439	105105693	1000	+	.	gene_id "MSTRG.178404"; transcript_id "MSTRG.178404.15"; exon_number "18";
chr7	StringTie	exon	105105859	105106003	1000	+	.	gene_id "MSTRG.178404"; transcript_id "MSTRG.178404.15"; exon_number "19";
chr7	StringTie	exon	105106522	105106772	1000	+	.	gene_id "MSTRG.178404"; transcript_id "MSTRG.178404.15"; exon_number "20";
chr7	StringTie	exon	105107166	105107222	1000	+	.	gene_id "MSTRG.178404"; transcript_id "MSTRG.178404.15"; exon_number "21";
chr7	StringTie	exon	105107362	105107925	1000	+	.	gene_id "MSTRG.178404"; transcript_id "MSTRG.178404.15"; exon_number "22";
chr7	StringTie	exon	105108544	105108658	1000	+	.	gene_id "MSTRG.178404"; transcript_id "MSTRG.178404.15"; exon_number "23";
chr7	StringTie	exon	105108942	105109228	1000	+	.	gene_id "MSTRG.178404"; transcript_id "MSTRG.178404.15"; exon_number "24";
chr7	StringTie	exon	105110280	105110368	1000	+	.	gene_id "MSTRG.178404"; transcript_id "MSTRG.178404.15"; exon_number "25";
chr7	StringTie	exon	105110477	105110602	1000	+	.	gene_id "MSTRG.178404"; transcript_id "MSTRG.178404.15"; exon_number "26";
chr7	StringTie	exon	105110771	105110868	1000	+	.	gene_id "MSTRG.178404"; transcript_id "MSTRG.178404.15"; exon_number "27";
chr7	StringTie	exon	105111825	105119287	1000	+	.	gene_id "MSTRG.178404"; transcript_id "MSTRG.178404.15"; exon_number "28";
chr7	StringTie	transcript	105013976	105116379	1000	+	.	gene_id "MSTRG.178404"; transcript_id "MSTRG.178404.16";
chr7	StringTie	exon	105013976	105014535	1000	+	.	gene_id "MSTRG.178404"; transcript_id "MSTRG.178404.16"; exon_number "1";
chr7	StringTie	exon	105038126	105038199	1000	+	.	gene_id "MSTRG.178404"; transcript_id "MSTRG.178404.16"; exon_number "2";
chr7	StringTie	exon	105040839	105041023	1000	+	.	gene_id "MSTRG.178404"; transcript_id "MSTRG.178404.16"; exon_number "3";
chr7	StringTie	exon	105062164	105062278	1000	+	.	gene_id "MSTRG.178404"; transcript_id "MSTRG.178404.16"; exon_number "4";
chr7	StringTie	exon	105063351	105063580	1000	+	.	gene_id "MSTRG.178404"; transcript_id "MSTRG.178404.16"; exon_number "5";
chr7	StringTie	exon	105064028	105064116	1000	+	.	gene_id "MSTRG.178404"; transcript_id "MSTRG.178404.16"; exon_number "6";
chr7	StringTie	exon	105066727	105066807	1000	+	.	gene_id "MSTRG.178404"; transcript_id "MSTRG.178404.16"; exon_number "7";
chr7	StringTie	exon	105073619	105073677	1000	+	.	gene_id "MSTRG.178404"; transcript_id "MSTRG.178404.16"; exon_number "8";
chr7	StringTie	exon	105074643	105074815	1000	+	.	gene_id "MSTRG.178404"; transcript_id "MSTRG.178404.16"; exon_number "9";
chr7	StringTie	exon	105076043	105076081	1000	+	.	gene_id "MSTRG.178404"; transcript_id "MSTRG.178404.16"; exon_number "10";
chr7	StringTie	exon	105076963	105077193	1000	+	.	gene_id "MSTRG.178404"; transcript_id "MSTRG.178404.16"; exon_number "11";
chr7	StringTie	exon	105077303	105077433	1000	+	.	gene_id "MSTRG.178404"; transcript_id "MSTRG.178404.16"; exon_number "12";
chr7	StringTie	exon	105078846	105078963	1000	+	.	gene_id "MSTRG.178404"; transcript_id "MSTRG.178404.16"; exon_number "13";
chr7	StringTie	exon	105081688	105081797	1000	+	.	gene_id "MSTRG.178404"; transcript_id "MSTRG.178404.16"; exon_number "14";
chr7	StringTie	exon	105090009	105090273	1000	+	.	gene_id "MSTRG.178404"; transcript_id "MSTRG.178404.16"; exon_number "15";
chr7	StringTie	exon	105091216	105091314	1000	+	.	gene_id "MSTRG.178404"; transcript_id "MSTRG.178404.16"; exon_number "16";
chr7	StringTie	exon	105101425	105101589	1000	+	.	gene_id "MSTRG.178404"; transcript_id "MSTRG.178404.16"; exon_number "17";
chr7	StringTie	exon	105101886	105102194	1000	+	.	gene_id "MSTRG.178404"; transcript_id "MSTRG.178404.16"; exon_number "18";
chr7	StringTie	exon	105105439	105105693	1000	+	.	gene_id "MSTRG.178404"; transcript_id "MSTRG.178404.16"; exon_number "19";
chr7	StringTie	exon	105105859	105106003	1000	+	.	gene_id "MSTRG.178404"; transcript_id "MSTRG.178404.16"; exon_number "20";
chr7	StringTie	exon	105106522	105106772	1000	+	.	gene_id "MSTRG.178404"; transcript_id "MSTRG.178404.16"; exon_number "21";
chr7	StringTie	exon	105107166	105107222	1000	+	.	gene_id "MSTRG.178404"; transcript_id "MSTRG.178404.16"; exon_number "22";
chr7	StringTie	exon	105107362	105107925	1000	+	.	gene_id "MSTRG.178404"; transcript_id "MSTRG.178404.16"; exon_number "23";
chr7	StringTie	exon	105108544	105108658	1000	+	.	gene_id "MSTRG.178404"; transcript_id "MSTRG.178404.16"; exon_number "24";
chr7	StringTie	exon	105108942	105109228	1000	+	.	gene_id "MSTRG.178404"; transcript_id "MSTRG.178404.16"; exon_number "25";
chr7	StringTie	exon	105110280	105110368	1000	+	.	gene_id "MSTRG.178404"; transcript_id "MSTRG.178404.16"; exon_number "26";
chr7	StringTie	exon	105110477	105110602	1000	+	.	gene_id "MSTRG.178404"; transcript_id "MSTRG.178404.16"; exon_number "27";
chr7	StringTie	exon	105110771	105110868	1000	+	.	gene_id "MSTRG.178404"; transcript_id "MSTRG.178404.16"; exon_number "28";
chr7	StringTie	exon	105111825	105116379	1000	+	.	gene_id "MSTRG.178404"; transcript_id "MSTRG.178404.16"; exon_number "29";
chr7	StringTie	transcript	105013976	105116379	1000	+	.	gene_id "MSTRG.178404"; transcript_id "MSTRG.178404.17";
chr7	StringTie	exon	105013976	105014535	1000	+	.	gene_id "MSTRG.178404"; transcript_id "MSTRG.178404.17"; exon_number "1";
chr7	StringTie	exon	105040839	105041023	1000	+	.	gene_id "MSTRG.178404"; transcript_id "MSTRG.178404.17"; exon_number "2";
chr7	StringTie	exon	105062164	105062278	1000	+	.	gene_id "MSTRG.178404"; transcript_id "MSTRG.178404.17"; exon_number "3";
chr7	StringTie	exon	105063351	105063580	1000	+	.	gene_id "MSTRG.178404"; transcript_id "MSTRG.178404.17"; exon_number "4";
chr7	StringTie	exon	105066727	105066807	1000	+	.	gene_id "MSTRG.178404"; transcript_id "MSTRG.178404.17"; exon_number "5";
chr7	StringTie	exon	105073619	105073677	1000	+	.	gene_id "MSTRG.178404"; transcript_id "MSTRG.178404.17"; exon_number "6";
chr7	StringTie	exon	105074643	105074815	1000	+	.	gene_id "MSTRG.178404"; transcript_id "MSTRG.178404.17"; exon_number "7";
chr7	StringTie	exon	105076043	105076081	1000	+	.	gene_id "MSTRG.178404"; transcript_id "MSTRG.178404.17"; exon_number "8";
chr7	StringTie	exon	105076963	105077193	1000	+	.	gene_id "MSTRG.178404"; transcript_id "MSTRG.178404.17"; exon_number "9";
chr7	StringTie	exon	105077303	105077433	1000	+	.	gene_id "MSTRG.178404"; transcript_id "MSTRG.178404.17"; exon_number "10";
chr7	StringTie	exon	105078846	105078963	1000	+	.	gene_id "MSTRG.178404"; transcript_id "MSTRG.178404.17"; exon_number "11";
chr7	StringTie	exon	105081688	105081797	1000	+	.	gene_id "MSTRG.178404"; transcript_id "MSTRG.178404.17"; exon_number "12";
chr7	StringTie	exon	105090009	105090273	1000	+	.	gene_id "MSTRG.178404"; transcript_id "MSTRG.178404.17"; exon_number "13";
chr7	StringTie	exon	105091216	105091314	1000	+	.	gene_id "MSTRG.178404"; transcript_id "MSTRG.178404.17"; exon_number "14";
chr7	StringTie	exon	105101425	105101589	1000	+	.	gene_id "MSTRG.178404"; transcript_id "MSTRG.178404.17"; exon_number "15";
chr7	StringTie	exon	105101886	105102194	1000	+	.	gene_id "MSTRG.178404"; transcript_id "MSTRG.178404.17"; exon_number "16";
chr7	StringTie	exon	105105439	105105693	1000	+	.	gene_id "MSTRG.178404"; transcript_id "MSTRG.178404.17"; exon_number "17";
chr7	StringTie	exon	105105859	105106003	1000	+	.	gene_id "MSTRG.178404"; transcript_id "MSTRG.178404.17"; exon_number "18";
chr7	StringTie	exon	105106522	105106772	1000	+	.	gene_id "MSTRG.178404"; transcript_id "MSTRG.178404.17"; exon_number "19";
chr7	StringTie	exon	105107166	105107222	1000	+	.	gene_id "MSTRG.178404"; transcript_id "MSTRG.178404.17"; exon_number "20";
chr7	StringTie	exon	105107362	105107925	1000	+	.	gene_id "MSTRG.178404"; transcript_id "MSTRG.178404.17"; exon_number "21";
chr7	StringTie	exon	105108544	105108658	1000	+	.	gene_id "MSTRG.178404"; transcript_id "MSTRG.178404.17"; exon_number "22";
chr7	StringTie	exon	105108942	105109228	1000	+	.	gene_id "MSTRG.178404"; transcript_id "MSTRG.178404.17"; exon_number "23";
chr7	StringTie	exon	105110280	105110368	1000	+	.	gene_id "MSTRG.178404"; transcript_id "MSTRG.178404.17"; exon_number "24";
chr7	StringTie	exon	105110477	105110602	1000	+	.	gene_id "MSTRG.178404"; transcript_id "MSTRG.178404.17"; exon_number "25";
chr7	StringTie	exon	105110771	105110868	1000	+	.	gene_id "MSTRG.178404"; transcript_id "MSTRG.178404.17"; exon_number "26";
chr7	StringTie	exon	105111825	105115078	1000	+	.	gene_id "MSTRG.178404"; transcript_id "MSTRG.178404.17"; exon_number "27";
chr7	StringTie	exon	105115458	105116379	1000	+	.	gene_id "MSTRG.178404"; transcript_id "MSTRG.178404.17"; exon_number "28";
chr7	StringTie	transcript	105013980	105116379	1000	+	.	gene_id "MSTRG.178404"; transcript_id "MSTRG.178404.18";
chr7	StringTie	exon	105013980	105014535	1000	+	.	gene_id "MSTRG.178404"; transcript_id "MSTRG.178404.18"; exon_number "1";
chr7	StringTie	exon	105040839	105041023	1000	+	.	gene_id "MSTRG.178404"; transcript_id "MSTRG.178404.18"; exon_number "2";
chr7	StringTie	exon	105062164	105062278	1000	+	.	gene_id "MSTRG.178404"; transcript_id "MSTRG.178404.18"; exon_number "3";
chr7	StringTie	exon	105063351	105063580	1000	+	.	gene_id "MSTRG.178404"; transcript_id "MSTRG.178404.18"; exon_number "4";
chr7	StringTie	exon	105066727	105066807	1000	+	.	gene_id "MSTRG.178404"; transcript_id "MSTRG.178404.18"; exon_number "5";
chr7	StringTie	exon	105073619	105073677	1000	+	.	gene_id "MSTRG.178404"; transcript_id "MSTRG.178404.18"; exon_number "6";
chr7	StringTie	exon	105074643	105074815	1000	+	.	gene_id "MSTRG.178404"; transcript_id "MSTRG.178404.18"; exon_number "7";
chr7	StringTie	exon	105076043	105076081	1000	+	.	gene_id "MSTRG.178404"; transcript_id "MSTRG.178404.18"; exon_number "8";
chr7	StringTie	exon	105076963	105077193	1000	+	.	gene_id "MSTRG.178404"; transcript_id "MSTRG.178404.18"; exon_number "9";
chr7	StringTie	exon	105077303	105077433	1000	+	.	gene_id "MSTRG.178404"; transcript_id "MSTRG.178404.18"; exon_number "10";
chr7	StringTie	exon	105078846	105078963	1000	+	.	gene_id "MSTRG.178404"; transcript_id "MSTRG.178404.18"; exon_number "11";
chr7	StringTie	exon	105081688	105081797	1000	+	.	gene_id "MSTRG.178404"; transcript_id "MSTRG.178404.18"; exon_number "12";
chr7	StringTie	exon	105090009	105090273	1000	+	.	gene_id "MSTRG.178404"; transcript_id "MSTRG.178404.18"; exon_number "13";
chr7	StringTie	exon	105091216	105091314	1000	+	.	gene_id "MSTRG.178404"; transcript_id "MSTRG.178404.18"; exon_number "14";
chr7	StringTie	exon	105101425	105101589	1000	+	.	gene_id "MSTRG.178404"; transcript_id "MSTRG.178404.18"; exon_number "15";
chr7	StringTie	exon	105101886	105102194	1000	+	.	gene_id "MSTRG.178404"; transcript_id "MSTRG.178404.18"; exon_number "16";
chr7	StringTie	exon	105105439	105105693	1000	+	.	gene_id "MSTRG.178404"; transcript_id "MSTRG.178404.18"; exon_number "17";
chr7	StringTie	exon	105105859	105106003	1000	+	.	gene_id "MSTRG.178404"; transcript_id "MSTRG.178404.18"; exon_number "18";
chr7	StringTie	exon	105106522	105106772	1000	+	.	gene_id "MSTRG.178404"; transcript_id "MSTRG.178404.18"; exon_number "19";
chr7	StringTie	exon	105107166	105107222	1000	+	.	gene_id "MSTRG.178404"; transcript_id "MSTRG.178404.18"; exon_number "20";
chr7	StringTie	exon	105107362	105107925	1000	+	.	gene_id "MSTRG.178404"; transcript_id "MSTRG.178404.18"; exon_number "21";
chr7	StringTie	exon	105108544	105108658	1000	+	.	gene_id "MSTRG.178404"; transcript_id "MSTRG.178404.18"; exon_number "22";
chr7	StringTie	exon	105108942	105109228	1000	+	.	gene_id "MSTRG.178404"; transcript_id "MSTRG.178404.18"; exon_number "23";
chr7	StringTie	exon	105110280	105110368	1000	+	.	gene_id "MSTRG.178404"; transcript_id "MSTRG.178404.18"; exon_number "24";
chr7	StringTie	exon	105110771	105110868	1000	+	.	gene_id "MSTRG.178404"; transcript_id "MSTRG.178404.18"; exon_number "25";
chr7	StringTie	exon	105111825	105116379	1000	+	.	gene_id "MSTRG.178404"; transcript_id "MSTRG.178404.18"; exon_number "26";
chr7	StringTie	transcript	105013980	105116379	1000	+	.	gene_id "MSTRG.178404"; transcript_id "MSTRG.178404.19";
chr7	StringTie	exon	105013980	105014052	1000	+	.	gene_id "MSTRG.178404"; transcript_id "MSTRG.178404.19"; exon_number "1";
chr7	StringTie	exon	105014215	105014535	1000	+	.	gene_id "MSTRG.178404"; transcript_id "MSTRG.178404.19"; exon_number "2";
chr7	StringTie	exon	105038126	105038199	1000	+	.	gene_id "MSTRG.178404"; transcript_id "MSTRG.178404.19"; exon_number "3";
chr7	StringTie	exon	105040839	105041023	1000	+	.	gene_id "MSTRG.178404"; transcript_id "MSTRG.178404.19"; exon_number "4";
chr7	StringTie	exon	105062164	105062278	1000	+	.	gene_id "MSTRG.178404"; transcript_id "MSTRG.178404.19"; exon_number "5";
chr7	StringTie	exon	105063351	105063580	1000	+	.	gene_id "MSTRG.178404"; transcript_id "MSTRG.178404.19"; exon_number "6";
chr7	StringTie	exon	105066727	105066807	1000	+	.	gene_id "MSTRG.178404"; transcript_id "MSTRG.178404.19"; exon_number "7";
chr7	StringTie	exon	105073619	105073677	1000	+	.	gene_id "MSTRG.178404"; transcript_id "MSTRG.178404.19"; exon_number "8";
chr7	StringTie	exon	105074643	105074815	1000	+	.	gene_id "MSTRG.178404"; transcript_id "MSTRG.178404.19"; exon_number "9";
chr7	StringTie	exon	105076043	105076081	1000	+	.	gene_id "MSTRG.178404"; transcript_id "MSTRG.178404.19"; exon_number "10";
chr7	StringTie	exon	105076963	105077193	1000	+	.	gene_id "MSTRG.178404"; transcript_id "MSTRG.178404.19"; exon_number "11";
chr7	StringTie	exon	105077303	105077433	1000	+	.	gene_id "MSTRG.178404"; transcript_id "MSTRG.178404.19"; exon_number "12";
chr7	StringTie	exon	105078846	105078963	1000	+	.	gene_id "MSTRG.178404"; transcript_id "MSTRG.178404.19"; exon_number "13";
chr7	StringTie	exon	105081688	105081797	1000	+	.	gene_id "MSTRG.178404"; transcript_id "MSTRG.178404.19"; exon_number "14";
chr7	StringTie	exon	105090009	105090273	1000	+	.	gene_id "MSTRG.178404"; transcript_id "MSTRG.178404.19"; exon_number "15";
chr7	StringTie	exon	105091216	105091314	1000	+	.	gene_id "MSTRG.178404"; transcript_id "MSTRG.178404.19"; exon_number "16";
chr7	StringTie	exon	105101425	105101589	1000	+	.	gene_id "MSTRG.178404"; transcript_id "MSTRG.178404.19"; exon_number "17";
chr7	StringTie	exon	105101886	105102194	1000	+	.	gene_id "MSTRG.178404"; transcript_id "MSTRG.178404.19"; exon_number "18";
chr7	StringTie	exon	105105439	105105693	1000	+	.	gene_id "MSTRG.178404"; transcript_id "MSTRG.178404.19"; exon_number "19";
chr7	StringTie	exon	105105859	105106003	1000	+	.	gene_id "MSTRG.178404"; transcript_id "MSTRG.178404.19"; exon_number "20";
chr7	StringTie	exon	105106522	105106772	1000	+	.	gene_id "MSTRG.178404"; transcript_id "MSTRG.178404.19"; exon_number "21";
chr7	StringTie	exon	105107166	105107222	1000	+	.	gene_id "MSTRG.178404"; transcript_id "MSTRG.178404.19"; exon_number "22";
chr7	StringTie	exon	105107362	105107925	1000	+	.	gene_id "MSTRG.178404"; transcript_id "MSTRG.178404.19"; exon_number "23";
chr7	StringTie	exon	105108942	105109228	1000	+	.	gene_id "MSTRG.178404"; transcript_id "MSTRG.178404.19"; exon_number "24";
chr7	StringTie	exon	105110280	105110368	1000	+	.	gene_id "MSTRG.178404"; transcript_id "MSTRG.178404.19"; exon_number "25";
chr7	StringTie	exon	105110477	105110602	1000	+	.	gene_id "MSTRG.178404"; transcript_id "MSTRG.178404.19"; exon_number "26";
chr7	StringTie	exon	105110771	105110868	1000	+	.	gene_id "MSTRG.178404"; transcript_id "MSTRG.178404.19"; exon_number "27";
chr7	StringTie	exon	105111825	105116379	1000	+	.	gene_id "MSTRG.178404"; transcript_id "MSTRG.178404.19"; exon_number "28";
chr7	StringTie	transcript	104940202	104973853	1000	+	.	gene_id "MSTRG.178404"; transcript_id "MSTRG.178404.2";
chr7	StringTie	exon	104940202	104941670	1000	+	.	gene_id "MSTRG.178404"; transcript_id "MSTRG.178404.2"; exon_number "1";
chr7	StringTie	exon	104961984	104962357	1000	+	.	gene_id "MSTRG.178404"; transcript_id "MSTRG.178404.2"; exon_number "2";
chr7	StringTie	exon	104973615	104973853	1000	+	.	gene_id "MSTRG.178404"; transcript_id "MSTRG.178404.2"; exon_number "3";
chr7	StringTie	transcript	105013982	105116379	1000	+	.	gene_id "MSTRG.178404"; transcript_id "MSTRG.178404.20";
chr7	StringTie	exon	105013982	105014535	1000	+	.	gene_id "MSTRG.178404"; transcript_id "MSTRG.178404.20"; exon_number "1";
chr7	StringTie	exon	105038126	105038199	1000	+	.	gene_id "MSTRG.178404"; transcript_id "MSTRG.178404.20"; exon_number "2";
chr7	StringTie	exon	105038385	105038525	1000	+	.	gene_id "MSTRG.178404"; transcript_id "MSTRG.178404.20"; exon_number "3";
chr7	StringTie	exon	105040839	105041023	1000	+	.	gene_id "MSTRG.178404"; transcript_id "MSTRG.178404.20"; exon_number "4";
chr7	StringTie	exon	105062164	105062278	1000	+	.	gene_id "MSTRG.178404"; transcript_id "MSTRG.178404.20"; exon_number "5";
chr7	StringTie	exon	105063351	105063580	1000	+	.	gene_id "MSTRG.178404"; transcript_id "MSTRG.178404.20"; exon_number "6";
chr7	StringTie	exon	105066727	105066807	1000	+	.	gene_id "MSTRG.178404"; transcript_id "MSTRG.178404.20"; exon_number "7";
chr7	StringTie	exon	105073619	105073677	1000	+	.	gene_id "MSTRG.178404"; transcript_id "MSTRG.178404.20"; exon_number "8";
chr7	StringTie	exon	105074643	105074815	1000	+	.	gene_id "MSTRG.178404"; transcript_id "MSTRG.178404.20"; exon_number "9";
chr7	StringTie	exon	105076043	105076081	1000	+	.	gene_id "MSTRG.178404"; transcript_id "MSTRG.178404.20"; exon_number "10";
chr7	StringTie	exon	105076963	105077193	1000	+	.	gene_id "MSTRG.178404"; transcript_id "MSTRG.178404.20"; exon_number "11";
chr7	StringTie	exon	105077303	105077433	1000	+	.	gene_id "MSTRG.178404"; transcript_id "MSTRG.178404.20"; exon_number "12";
chr7	StringTie	exon	105078846	105078963	1000	+	.	gene_id "MSTRG.178404"; transcript_id "MSTRG.178404.20"; exon_number "13";
chr7	StringTie	exon	105081688	105081797	1000	+	.	gene_id "MSTRG.178404"; transcript_id "MSTRG.178404.20"; exon_number "14";
chr7	StringTie	exon	105090009	105090273	1000	+	.	gene_id "MSTRG.178404"; transcript_id "MSTRG.178404.20"; exon_number "15";
chr7	StringTie	exon	105091216	105091314	1000	+	.	gene_id "MSTRG.178404"; transcript_id "MSTRG.178404.20"; exon_number "16";
chr7	StringTie	exon	105101425	105101589	1000	+	.	gene_id "MSTRG.178404"; transcript_id "MSTRG.178404.20"; exon_number "17";
chr7	StringTie	exon	105101886	105102194	1000	+	.	gene_id "MSTRG.178404"; transcript_id "MSTRG.178404.20"; exon_number "18";
chr7	StringTie	exon	105105439	105105693	1000	+	.	gene_id "MSTRG.178404"; transcript_id "MSTRG.178404.20"; exon_number "19";
chr7	StringTie	exon	105105859	105106003	1000	+	.	gene_id "MSTRG.178404"; transcript_id "MSTRG.178404.20"; exon_number "20";
chr7	StringTie	exon	105106522	105106772	1000	+	.	gene_id "MSTRG.178404"; transcript_id "MSTRG.178404.20"; exon_number "21";
chr7	StringTie	exon	105107166	105107222	1000	+	.	gene_id "MSTRG.178404"; transcript_id "MSTRG.178404.20"; exon_number "22";
chr7	StringTie	exon	105107362	105107925	1000	+	.	gene_id "MSTRG.178404"; transcript_id "MSTRG.178404.20"; exon_number "23";
chr7	StringTie	exon	105108544	105108658	1000	+	.	gene_id "MSTRG.178404"; transcript_id "MSTRG.178404.20"; exon_number "24";
chr7	StringTie	exon	105108942	105109228	1000	+	.	gene_id "MSTRG.178404"; transcript_id "MSTRG.178404.20"; exon_number "25";
chr7	StringTie	exon	105110280	105110368	1000	+	.	gene_id "MSTRG.178404"; transcript_id "MSTRG.178404.20"; exon_number "26";
chr7	StringTie	exon	105110477	105110602	1000	+	.	gene_id "MSTRG.178404"; transcript_id "MSTRG.178404.20"; exon_number "27";
chr7	StringTie	exon	105110771	105110868	1000	+	.	gene_id "MSTRG.178404"; transcript_id "MSTRG.178404.20"; exon_number "28";
chr7	StringTie	exon	105111825	105116379	1000	+	.	gene_id "MSTRG.178404"; transcript_id "MSTRG.178404.20"; exon_number "29";
chr7	StringTie	transcript	105014011	105115253	1000	+	.	gene_id "MSTRG.178404"; transcript_id "MSTRG.178404.21";
chr7	StringTie	exon	105014011	105014535	1000	+	.	gene_id "MSTRG.178404"; transcript_id "MSTRG.178404.21"; exon_number "1";
```
