## Additional File 7 - TCGA transcript assembly for "Widespread 3’ UTR splicing regulates expression of oncogene transcripts in sequence-dependent and independent manners": all_tissues_agg-agg-agg.gtf (part 803 of 2216)

```
chr7	StringTie	exon	105038126	105038199	1000	+	.	gene_id "MSTRG.178404"; transcript_id "MSTRG.178404.21"; exon_number "2";
chr7	StringTie	exon	105040839	105041023	1000	+	.	gene_id "MSTRG.178404"; transcript_id "MSTRG.178404.21"; exon_number "3";
chr7	StringTie	exon	105062164	105062278	1000	+	.	gene_id "MSTRG.178404"; transcript_id "MSTRG.178404.21"; exon_number "4";
chr7	StringTie	exon	105063351	105063580	1000	+	.	gene_id "MSTRG.178404"; transcript_id "MSTRG.178404.21"; exon_number "5";
chr7	StringTie	exon	105064028	105064116	1000	+	.	gene_id "MSTRG.178404"; transcript_id "MSTRG.178404.21"; exon_number "6";
chr7	StringTie	exon	105066727	105066807	1000	+	.	gene_id "MSTRG.178404"; transcript_id "MSTRG.178404.21"; exon_number "7";
chr7	StringTie	exon	105073619	105073677	1000	+	.	gene_id "MSTRG.178404"; transcript_id "MSTRG.178404.21"; exon_number "8";
chr7	StringTie	exon	105074643	105074815	1000	+	.	gene_id "MSTRG.178404"; transcript_id "MSTRG.178404.21"; exon_number "9";
chr7	StringTie	exon	105076043	105076081	1000	+	.	gene_id "MSTRG.178404"; transcript_id "MSTRG.178404.21"; exon_number "10";
chr7	StringTie	exon	105076963	105077193	1000	+	.	gene_id "MSTRG.178404"; transcript_id "MSTRG.178404.21"; exon_number "11";
chr7	StringTie	exon	105077303	105077433	1000	+	.	gene_id "MSTRG.178404"; transcript_id "MSTRG.178404.21"; exon_number "12";
chr7	StringTie	exon	105078846	105078963	1000	+	.	gene_id "MSTRG.178404"; transcript_id "MSTRG.178404.21"; exon_number "13";
chr7	StringTie	exon	105081688	105081797	1000	+	.	gene_id "MSTRG.178404"; transcript_id "MSTRG.178404.21"; exon_number "14";
chr7	StringTie	exon	105090009	105090273	1000	+	.	gene_id "MSTRG.178404"; transcript_id "MSTRG.178404.21"; exon_number "15";
chr7	StringTie	exon	105091216	105091314	1000	+	.	gene_id "MSTRG.178404"; transcript_id "MSTRG.178404.21"; exon_number "16";
chr7	StringTie	exon	105101425	105101589	1000	+	.	gene_id "MSTRG.178404"; transcript_id "MSTRG.178404.21"; exon_number "17";
chr7	StringTie	exon	105101886	105102194	1000	+	.	gene_id "MSTRG.178404"; transcript_id "MSTRG.178404.21"; exon_number "18";
chr7	StringTie	exon	105105439	105107222	1000	+	.	gene_id "MSTRG.178404"; transcript_id "MSTRG.178404.21"; exon_number "19";
chr7	StringTie	exon	105107362	105107925	1000	+	.	gene_id "MSTRG.178404"; transcript_id "MSTRG.178404.21"; exon_number "20";
chr7	StringTie	exon	105108942	105109228	1000	+	.	gene_id "MSTRG.178404"; transcript_id "MSTRG.178404.21"; exon_number "21";
chr7	StringTie	exon	105110280	105110368	1000	+	.	gene_id "MSTRG.178404"; transcript_id "MSTRG.178404.21"; exon_number "22";
chr7	StringTie	exon	105110477	105110602	1000	+	.	gene_id "MSTRG.178404"; transcript_id "MSTRG.178404.21"; exon_number "23";
chr7	StringTie	exon	105110771	105110868	1000	+	.	gene_id "MSTRG.178404"; transcript_id "MSTRG.178404.21"; exon_number "24";
chr7	StringTie	exon	105111825	105115253	1000	+	.	gene_id "MSTRG.178404"; transcript_id "MSTRG.178404.21"; exon_number "25";
chr7	StringTie	transcript	105014173	105115238	1000	+	.	gene_id "MSTRG.178404"; transcript_id "MSTRG.178404.22";
chr7	StringTie	exon	105014173	105014535	1000	+	.	gene_id "MSTRG.178404"; transcript_id "MSTRG.178404.22"; exon_number "1";
chr7	StringTie	exon	105038126	105038199	1000	+	.	gene_id "MSTRG.178404"; transcript_id "MSTRG.178404.22"; exon_number "2";
chr7	StringTie	exon	105040839	105041023	1000	+	.	gene_id "MSTRG.178404"; transcript_id "MSTRG.178404.22"; exon_number "3";
chr7	StringTie	exon	105062164	105062278	1000	+	.	gene_id "MSTRG.178404"; transcript_id "MSTRG.178404.22"; exon_number "4";
chr7	StringTie	exon	105063351	105063580	1000	+	.	gene_id "MSTRG.178404"; transcript_id "MSTRG.178404.22"; exon_number "5";
chr7	StringTie	exon	105064028	105064116	1000	+	.	gene_id "MSTRG.178404"; transcript_id "MSTRG.178404.22"; exon_number "6";
chr7	StringTie	exon	105066727	105066807	1000	+	.	gene_id "MSTRG.178404"; transcript_id "MSTRG.178404.22"; exon_number "7";
chr7	StringTie	exon	105073619	105073677	1000	+	.	gene_id "MSTRG.178404"; transcript_id "MSTRG.178404.22"; exon_number "8";
chr7	StringTie	exon	105074643	105074815	1000	+	.	gene_id "MSTRG.178404"; transcript_id "MSTRG.178404.22"; exon_number "9";
chr7	StringTie	exon	105076043	105076081	1000	+	.	gene_id "MSTRG.178404"; transcript_id "MSTRG.178404.22"; exon_number "10";
chr7	StringTie	exon	105076963	105077193	1000	+	.	gene_id "MSTRG.178404"; transcript_id "MSTRG.178404.22"; exon_number "11";
chr7	StringTie	exon	105077303	105077433	1000	+	.	gene_id "MSTRG.178404"; transcript_id "MSTRG.178404.22"; exon_number "12";
chr7	StringTie	exon	105078846	105078963	1000	+	.	gene_id "MSTRG.178404"; transcript_id "MSTRG.178404.22"; exon_number "13";
chr7	StringTie	exon	105081688	105081797	1000	+	.	gene_id "MSTRG.178404"; transcript_id "MSTRG.178404.22"; exon_number "14";
chr7	StringTie	exon	105090009	105090273	1000	+	.	gene_id "MSTRG.178404"; transcript_id "MSTRG.178404.22"; exon_number "15";
chr7	StringTie	exon	105091216	105091314	1000	+	.	gene_id "MSTRG.178404"; transcript_id "MSTRG.178404.22"; exon_number "16";
chr7	StringTie	exon	105101425	105101589	1000	+	.	gene_id "MSTRG.178404"; transcript_id "MSTRG.178404.22"; exon_number "17";
chr7	StringTie	exon	105101886	105102194	1000	+	.	gene_id "MSTRG.178404"; transcript_id "MSTRG.178404.22"; exon_number "18";
chr7	StringTie	exon	105105439	105105693	1000	+	.	gene_id "MSTRG.178404"; transcript_id "MSTRG.178404.22"; exon_number "19";
chr7	StringTie	exon	105105859	105106772	1000	+	.	gene_id "MSTRG.178404"; transcript_id "MSTRG.178404.22"; exon_number "20";
chr7	StringTie	exon	105107166	105107222	1000	+	.	gene_id "MSTRG.178404"; transcript_id "MSTRG.178404.22"; exon_number "21";
chr7	StringTie	exon	105107362	105107925	1000	+	.	gene_id "MSTRG.178404"; transcript_id "MSTRG.178404.22"; exon_number "22";
chr7	StringTie	exon	105108942	105109228	1000	+	.	gene_id "MSTRG.178404"; transcript_id "MSTRG.178404.22"; exon_number "23";
chr7	StringTie	exon	105110280	105110368	1000	+	.	gene_id "MSTRG.178404"; transcript_id "MSTRG.178404.22"; exon_number "24";
chr7	StringTie	exon	105110477	105110602	1000	+	.	gene_id "MSTRG.178404"; transcript_id "MSTRG.178404.22"; exon_number "25";
chr7	StringTie	exon	105110771	105110868	1000	+	.	gene_id "MSTRG.178404"; transcript_id "MSTRG.178404.22"; exon_number "26";
chr7	StringTie	exon	105111825	105115238	1000	+	.	gene_id "MSTRG.178404"; transcript_id "MSTRG.178404.22"; exon_number "27";
chr7	StringTie	transcript	105014174	105115226	1000	+	.	gene_id "MSTRG.178404"; transcript_id "MSTRG.178404.23";
chr7	StringTie	exon	105014174	105014535	1000	+	.	gene_id "MSTRG.178404"; transcript_id "MSTRG.178404.23"; exon_number "1";
chr7	StringTie	exon	105040839	105041023	1000	+	.	gene_id "MSTRG.178404"; transcript_id "MSTRG.178404.23"; exon_number "2";
chr7	StringTie	exon	105062164	105062278	1000	+	.	gene_id "MSTRG.178404"; transcript_id "MSTRG.178404.23"; exon_number "3";
chr7	StringTie	exon	105063351	105063580	1000	+	.	gene_id "MSTRG.178404"; transcript_id "MSTRG.178404.23"; exon_number "4";
chr7	StringTie	exon	105073619	105073677	1000	+	.	gene_id "MSTRG.178404"; transcript_id "MSTRG.178404.23"; exon_number "5";
chr7	StringTie	exon	105074643	105074815	1000	+	.	gene_id "MSTRG.178404"; transcript_id "MSTRG.178404.23"; exon_number "6";
chr7	StringTie	exon	105076043	105076081	1000	+	.	gene_id "MSTRG.178404"; transcript_id "MSTRG.178404.23"; exon_number "7";
chr7	StringTie	exon	105076963	105077193	1000	+	.	gene_id "MSTRG.178404"; transcript_id "MSTRG.178404.23"; exon_number "8";
chr7	StringTie	exon	105077303	105077433	1000	+	.	gene_id "MSTRG.178404"; transcript_id "MSTRG.178404.23"; exon_number "9";
chr7	StringTie	exon	105078846	105078963	1000	+	.	gene_id "MSTRG.178404"; transcript_id "MSTRG.178404.23"; exon_number "10";
chr7	StringTie	exon	105081688	105081797	1000	+	.	gene_id "MSTRG.178404"; transcript_id "MSTRG.178404.23"; exon_number "11";
chr7	StringTie	exon	105090009	105090273	1000	+	.	gene_id "MSTRG.178404"; transcript_id "MSTRG.178404.23"; exon_number "12";
chr7	StringTie	exon	105091216	105091314	1000	+	.	gene_id "MSTRG.178404"; transcript_id "MSTRG.178404.23"; exon_number "13";
chr7	StringTie	exon	105101425	105101589	1000	+	.	gene_id "MSTRG.178404"; transcript_id "MSTRG.178404.23"; exon_number "14";
chr7	StringTie	exon	105101886	105102194	1000	+	.	gene_id "MSTRG.178404"; transcript_id "MSTRG.178404.23"; exon_number "15";
chr7	StringTie	exon	105105439	105105693	1000	+	.	gene_id "MSTRG.178404"; transcript_id "MSTRG.178404.23"; exon_number "16";
chr7	StringTie	exon	105105859	105106003	1000	+	.	gene_id "MSTRG.178404"; transcript_id "MSTRG.178404.23"; exon_number "17";
chr7	StringTie	exon	105106522	105106772	1000	+	.	gene_id "MSTRG.178404"; transcript_id "MSTRG.178404.23"; exon_number "18";
chr7	StringTie	exon	105107166	105107222	1000	+	.	gene_id "MSTRG.178404"; transcript_id "MSTRG.178404.23"; exon_number "19";
chr7	StringTie	exon	105107362	105107925	1000	+	.	gene_id "MSTRG.178404"; transcript_id "MSTRG.178404.23"; exon_number "20";
chr7	StringTie	exon	105108942	105109228	1000	+	.	gene_id "MSTRG.178404"; transcript_id "MSTRG.178404.23"; exon_number "21";
chr7	StringTie	exon	105110280	105110368	1000	+	.	gene_id "MSTRG.178404"; transcript_id "MSTRG.178404.23"; exon_number "22";
chr7	StringTie	exon	105110477	105110602	1000	+	.	gene_id "MSTRG.178404"; transcript_id "MSTRG.178404.23"; exon_number "23";
chr7	StringTie	exon	105110771	105110868	1000	+	.	gene_id "MSTRG.178404"; transcript_id "MSTRG.178404.23"; exon_number "24";
chr7	StringTie	exon	105111825	105115226	1000	+	.	gene_id "MSTRG.178404"; transcript_id "MSTRG.178404.23"; exon_number "25";
chr7	StringTie	transcript	105014174	105116379	1000	+	.	gene_id "MSTRG.178404"; transcript_id "MSTRG.178404.24";
chr7	StringTie	exon	105014174	105014535	1000	+	.	gene_id "MSTRG.178404"; transcript_id "MSTRG.178404.24"; exon_number "1";
chr7	StringTie	exon	105038126	105038199	1000	+	.	gene_id "MSTRG.178404"; transcript_id "MSTRG.178404.24"; exon_number "2";
chr7	StringTie	exon	105038385	105038525	1000	+	.	gene_id "MSTRG.178404"; transcript_id "MSTRG.178404.24"; exon_number "3";
chr7	StringTie	exon	105040839	105041023	1000	+	.	gene_id "MSTRG.178404"; transcript_id "MSTRG.178404.24"; exon_number "4";
chr7	StringTie	exon	105062164	105062278	1000	+	.	gene_id "MSTRG.178404"; transcript_id "MSTRG.178404.24"; exon_number "5";
chr7	StringTie	exon	105063351	105063580	1000	+	.	gene_id "MSTRG.178404"; transcript_id "MSTRG.178404.24"; exon_number "6";
chr7	StringTie	exon	105066727	105066807	1000	+	.	gene_id "MSTRG.178404"; transcript_id "MSTRG.178404.24"; exon_number "7";
chr7	StringTie	exon	105068475	105068545	1000	+	.	gene_id "MSTRG.178404"; transcript_id "MSTRG.178404.24"; exon_number "8";
chr7	StringTie	exon	105073619	105073677	1000	+	.	gene_id "MSTRG.178404"; transcript_id "MSTRG.178404.24"; exon_number "9";
chr7	StringTie	exon	105074643	105074815	1000	+	.	gene_id "MSTRG.178404"; transcript_id "MSTRG.178404.24"; exon_number "10";
chr7	StringTie	exon	105076043	105076081	1000	+	.	gene_id "MSTRG.178404"; transcript_id "MSTRG.178404.24"; exon_number "11";
chr7	StringTie	exon	105076963	105077193	1000	+	.	gene_id "MSTRG.178404"; transcript_id "MSTRG.178404.24"; exon_number "12";
chr7	StringTie	exon	105077303	105077433	1000	+	.	gene_id "MSTRG.178404"; transcript_id "MSTRG.178404.24"; exon_number "13";
chr7	StringTie	exon	105078846	105078963	1000	+	.	gene_id "MSTRG.178404"; transcript_id "MSTRG.178404.24"; exon_number "14";
chr7	StringTie	exon	105081688	105081797	1000	+	.	gene_id "MSTRG.178404"; transcript_id "MSTRG.178404.24"; exon_number "15";
chr7	StringTie	exon	105090009	105090273	1000	+	.	gene_id "MSTRG.178404"; transcript_id "MSTRG.178404.24"; exon_number "16";
chr7	StringTie	exon	105091216	105091314	1000	+	.	gene_id "MSTRG.178404"; transcript_id "MSTRG.178404.24"; exon_number "17";
chr7	StringTie	exon	105101425	105101589	1000	+	.	gene_id "MSTRG.178404"; transcript_id "MSTRG.178404.24"; exon_number "18";
chr7	StringTie	exon	105101886	105102194	1000	+	.	gene_id "MSTRG.178404"; transcript_id "MSTRG.178404.24"; exon_number "19";
chr7	StringTie	exon	105105439	105105693	1000	+	.	gene_id "MSTRG.178404"; transcript_id "MSTRG.178404.24"; exon_number "20";
chr7	StringTie	exon	105105859	105106003	1000	+	.	gene_id "MSTRG.178404"; transcript_id "MSTRG.178404.24"; exon_number "21";
chr7	StringTie	exon	105106522	105106772	1000	+	.	gene_id "MSTRG.178404"; transcript_id "MSTRG.178404.24"; exon_number "22";
chr7	StringTie	exon	105107166	105107222	1000	+	.	gene_id "MSTRG.178404"; transcript_id "MSTRG.178404.24"; exon_number "23";
chr7	StringTie	exon	105107362	105107925	1000	+	.	gene_id "MSTRG.178404"; transcript_id "MSTRG.178404.24"; exon_number "24";
chr7	StringTie	exon	105108942	105109228	1000	+	.	gene_id "MSTRG.178404"; transcript_id "MSTRG.178404.24"; exon_number "25";
chr7	StringTie	exon	105110280	105110368	1000	+	.	gene_id "MSTRG.178404"; transcript_id "MSTRG.178404.24"; exon_number "26";
chr7	StringTie	exon	105110477	105110602	1000	+	.	gene_id "MSTRG.178404"; transcript_id "MSTRG.178404.24"; exon_number "27";
chr7	StringTie	exon	105110771	105110868	1000	+	.	gene_id "MSTRG.178404"; transcript_id "MSTRG.178404.24"; exon_number "28";
chr7	StringTie	exon	105111825	105116379	1000	+	.	gene_id "MSTRG.178404"; transcript_id "MSTRG.178404.24"; exon_number "29";
chr7	StringTie	transcript	105014175	105115247	1000	+	.	gene_id "MSTRG.178404"; transcript_id "MSTRG.178404.25";
chr7	StringTie	exon	105014175	105014535	1000	+	.	gene_id "MSTRG.178404"; transcript_id "MSTRG.178404.25"; exon_number "1";
chr7	StringTie	exon	105040839	105041023	1000	+	.	gene_id "MSTRG.178404"; transcript_id "MSTRG.178404.25"; exon_number "2";
chr7	StringTie	exon	105062164	105062278	1000	+	.	gene_id "MSTRG.178404"; transcript_id "MSTRG.178404.25"; exon_number "3";
chr7	StringTie	exon	105063351	105063580	1000	+	.	gene_id "MSTRG.178404"; transcript_id "MSTRG.178404.25"; exon_number "4";
chr7	StringTie	exon	105066727	105066807	1000	+	.	gene_id "MSTRG.178404"; transcript_id "MSTRG.178404.25"; exon_number "5";
chr7	StringTie	exon	105073619	105073677	1000	+	.	gene_id "MSTRG.178404"; transcript_id "MSTRG.178404.25"; exon_number "6";
chr7	StringTie	exon	105074643	105074815	1000	+	.	gene_id "MSTRG.178404"; transcript_id "MSTRG.178404.25"; exon_number "7";
chr7	StringTie	exon	105076043	105076081	1000	+	.	gene_id "MSTRG.178404"; transcript_id "MSTRG.178404.25"; exon_number "8";
chr7	StringTie	exon	105076963	105077193	1000	+	.	gene_id "MSTRG.178404"; transcript_id "MSTRG.178404.25"; exon_number "9";
chr7	StringTie	exon	105077303	105077433	1000	+	.	gene_id "MSTRG.178404"; transcript_id "MSTRG.178404.25"; exon_number "10";
chr7	StringTie	exon	105078846	105078963	1000	+	.	gene_id "MSTRG.178404"; transcript_id "MSTRG.178404.25"; exon_number "11";
chr7	StringTie	exon	105081688	105081797	1000	+	.	gene_id "MSTRG.178404"; transcript_id "MSTRG.178404.25"; exon_number "12";
chr7	StringTie	exon	105090009	105090273	1000	+	.	gene_id "MSTRG.178404"; transcript_id "MSTRG.178404.25"; exon_number "13";
chr7	StringTie	exon	105091216	105091314	1000	+	.	gene_id "MSTRG.178404"; transcript_id "MSTRG.178404.25"; exon_number "14";
chr7	StringTie	exon	105101425	105101589	1000	+	.	gene_id "MSTRG.178404"; transcript_id "MSTRG.178404.25"; exon_number "15";
chr7	StringTie	exon	105101886	105102194	1000	+	.	gene_id "MSTRG.178404"; transcript_id "MSTRG.178404.25"; exon_number "16";
chr7	StringTie	exon	105105439	105105693	1000	+	.	gene_id "MSTRG.178404"; transcript_id "MSTRG.178404.25"; exon_number "17";
chr7	StringTie	exon	105105859	105106003	1000	+	.	gene_id "MSTRG.178404"; transcript_id "MSTRG.178404.25"; exon_number "18";
chr7	StringTie	exon	105106522	105106772	1000	+	.	gene_id "MSTRG.178404"; transcript_id "MSTRG.178404.25"; exon_number "19";
chr7	StringTie	exon	105107166	105107222	1000	+	.	gene_id "MSTRG.178404"; transcript_id "MSTRG.178404.25"; exon_number "20";
chr7	StringTie	exon	105107362	105107925	1000	+	.	gene_id "MSTRG.178404"; transcript_id "MSTRG.178404.25"; exon_number "21";
chr7	StringTie	exon	105108544	105108662	1000	+	.	gene_id "MSTRG.178404"; transcript_id "MSTRG.178404.25"; exon_number "22";
chr7	StringTie	exon	105108942	105109228	1000	+	.	gene_id "MSTRG.178404"; transcript_id "MSTRG.178404.25"; exon_number "23";
chr7	StringTie	exon	105110280	105110368	1000	+	.	gene_id "MSTRG.178404"; transcript_id "MSTRG.178404.25"; exon_number "24";
chr7	StringTie	exon	105110477	105110602	1000	+	.	gene_id "MSTRG.178404"; transcript_id "MSTRG.178404.25"; exon_number "25";
chr7	StringTie	exon	105110771	105110868	1000	+	.	gene_id "MSTRG.178404"; transcript_id "MSTRG.178404.25"; exon_number "26";
chr7	StringTie	exon	105111825	105115247	1000	+	.	gene_id "MSTRG.178404"; transcript_id "MSTRG.178404.25"; exon_number "27";
chr7	StringTie	transcript	105014177	105115272	1000	+	.	gene_id "MSTRG.178404"; transcript_id "MSTRG.178404.26";
chr7	StringTie	exon	105014177	105014535	1000	+	.	gene_id "MSTRG.178404"; transcript_id "MSTRG.178404.26"; exon_number "1";
chr7	StringTie	exon	105038126	105038199	1000	+	.	gene_id "MSTRG.178404"; transcript_id "MSTRG.178404.26"; exon_number "2";
chr7	StringTie	exon	105040839	105041023	1000	+	.	gene_id "MSTRG.178404"; transcript_id "MSTRG.178404.26"; exon_number "3";
chr7	StringTie	exon	105062164	105062278	1000	+	.	gene_id "MSTRG.178404"; transcript_id "MSTRG.178404.26"; exon_number "4";
chr7	StringTie	exon	105063351	105063580	1000	+	.	gene_id "MSTRG.178404"; transcript_id "MSTRG.178404.26"; exon_number "5";
chr7	StringTie	exon	105064028	105064116	1000	+	.	gene_id "MSTRG.178404"; transcript_id "MSTRG.178404.26"; exon_number "6";
chr7	StringTie	exon	105066727	105066807	1000	+	.	gene_id "MSTRG.178404"; transcript_id "MSTRG.178404.26"; exon_number "7";
chr7	StringTie	exon	105068475	105068545	1000	+	.	gene_id "MSTRG.178404"; transcript_id "MSTRG.178404.26"; exon_number "8";
chr7	StringTie	exon	105073619	105073677	1000	+	.	gene_id "MSTRG.178404"; transcript_id "MSTRG.178404.26"; exon_number "9";
chr7	StringTie	exon	105074643	105074815	1000	+	.	gene_id "MSTRG.178404"; transcript_id "MSTRG.178404.26"; exon_number "10";
chr7	StringTie	exon	105076043	105076081	1000	+	.	gene_id "MSTRG.178404"; transcript_id "MSTRG.178404.26"; exon_number "11";
chr7	StringTie	exon	105076963	105077193	1000	+	.	gene_id "MSTRG.178404"; transcript_id "MSTRG.178404.26"; exon_number "12";
chr7	StringTie	exon	105077303	105077433	1000	+	.	gene_id "MSTRG.178404"; transcript_id "MSTRG.178404.26"; exon_number "13";
chr7	StringTie	exon	105078846	105078963	1000	+	.	gene_id "MSTRG.178404"; transcript_id "MSTRG.178404.26"; exon_number "14";
chr7	StringTie	exon	105081688	105081797	1000	+	.	gene_id "MSTRG.178404"; transcript_id "MSTRG.178404.26"; exon_number "15";
chr7	StringTie	exon	105090009	105090273	1000	+	.	gene_id "MSTRG.178404"; transcript_id "MSTRG.178404.26"; exon_number "16";
chr7	StringTie	exon	105091216	105091314	1000	+	.	gene_id "MSTRG.178404"; transcript_id "MSTRG.178404.26"; exon_number "17";
chr7	StringTie	exon	105101425	105101589	1000	+	.	gene_id "MSTRG.178404"; transcript_id "MSTRG.178404.26"; exon_number "18";
chr7	StringTie	exon	105101886	105102194	1000	+	.	gene_id "MSTRG.178404"; transcript_id "MSTRG.178404.26"; exon_number "19";
chr7	StringTie	exon	105105439	105105693	1000	+	.	gene_id "MSTRG.178404"; transcript_id "MSTRG.178404.26"; exon_number "20";
chr7	StringTie	exon	105105859	105106003	1000	+	.	gene_id "MSTRG.178404"; transcript_id "MSTRG.178404.26"; exon_number "21";
chr7	StringTie	exon	105106522	105106772	1000	+	.	gene_id "MSTRG.178404"; transcript_id "MSTRG.178404.26"; exon_number "22";
chr7	StringTie	exon	105107166	105107222	1000	+	.	gene_id "MSTRG.178404"; transcript_id "MSTRG.178404.26"; exon_number "23";
chr7	StringTie	exon	105107362	105107925	1000	+	.	gene_id "MSTRG.178404"; transcript_id "MSTRG.178404.26"; exon_number "24";
chr7	StringTie	exon	105108544	105108658	1000	+	.	gene_id "MSTRG.178404"; transcript_id "MSTRG.178404.26"; exon_number "25";
chr7	StringTie	exon	105108942	105109228	1000	+	.	gene_id "MSTRG.178404"; transcript_id "MSTRG.178404.26"; exon_number "26";
chr7	StringTie	exon	105110280	105110368	1000	+	.	gene_id "MSTRG.178404"; transcript_id "MSTRG.178404.26"; exon_number "27";
chr7	StringTie	exon	105110477	105110602	1000	+	.	gene_id "MSTRG.178404"; transcript_id "MSTRG.178404.26"; exon_number "28";
chr7	StringTie	exon	105110771	105110868	1000	+	.	gene_id "MSTRG.178404"; transcript_id "MSTRG.178404.26"; exon_number "29";
chr7	StringTie	exon	105111825	105115272	1000	+	.	gene_id "MSTRG.178404"; transcript_id "MSTRG.178404.26"; exon_number "30";
chr7	StringTie	transcript	105014178	105116369	1000	+	.	gene_id "MSTRG.178404"; transcript_id "MSTRG.178404.27";
chr7	StringTie	exon	105014178	105014535	1000	+	.	gene_id "MSTRG.178404"; transcript_id "MSTRG.178404.27"; exon_number "1";
chr7	StringTie	exon	105038126	105038199	1000	+	.	gene_id "MSTRG.178404"; transcript_id "MSTRG.178404.27"; exon_number "2";
chr7	StringTie	exon	105040839	105041023	1000	+	.	gene_id "MSTRG.178404"; transcript_id "MSTRG.178404.27"; exon_number "3";
chr7	StringTie	exon	105044802	105044986	1000	+	.	gene_id "MSTRG.178404"; transcript_id "MSTRG.178404.27"; exon_number "4";
chr7	StringTie	exon	105062164	105062278	1000	+	.	gene_id "MSTRG.178404"; transcript_id "MSTRG.178404.27"; exon_number "5";
chr7	StringTie	exon	105063351	105063580	1000	+	.	gene_id "MSTRG.178404"; transcript_id "MSTRG.178404.27"; exon_number "6";
chr7	StringTie	exon	105066727	105066807	1000	+	.	gene_id "MSTRG.178404"; transcript_id "MSTRG.178404.27"; exon_number "7";
chr7	StringTie	exon	105073619	105073677	1000	+	.	gene_id "MSTRG.178404"; transcript_id "MSTRG.178404.27"; exon_number "8";
chr7	StringTie	exon	105074643	105074815	1000	+	.	gene_id "MSTRG.178404"; transcript_id "MSTRG.178404.27"; exon_number "9";
chr7	StringTie	exon	105076043	105076081	1000	+	.	gene_id "MSTRG.178404"; transcript_id "MSTRG.178404.27"; exon_number "10";
chr7	StringTie	exon	105076963	105077193	1000	+	.	gene_id "MSTRG.178404"; transcript_id "MSTRG.178404.27"; exon_number "11";
chr7	StringTie	exon	105077303	105077433	1000	+	.	gene_id "MSTRG.178404"; transcript_id "MSTRG.178404.27"; exon_number "12";
chr7	StringTie	exon	105078846	105078963	1000	+	.	gene_id "MSTRG.178404"; transcript_id "MSTRG.178404.27"; exon_number "13";
chr7	StringTie	exon	105081688	105081797	1000	+	.	gene_id "MSTRG.178404"; transcript_id "MSTRG.178404.27"; exon_number "14";
chr7	StringTie	exon	105090009	105090273	1000	+	.	gene_id "MSTRG.178404"; transcript_id "MSTRG.178404.27"; exon_number "15";
chr7	StringTie	exon	105091216	105091314	1000	+	.	gene_id "MSTRG.178404"; transcript_id "MSTRG.178404.27"; exon_number "16";
chr7	StringTie	exon	105101425	105101589	1000	+	.	gene_id "MSTRG.178404"; transcript_id "MSTRG.178404.27"; exon_number "17";
chr7	StringTie	exon	105101886	105102194	1000	+	.	gene_id "MSTRG.178404"; transcript_id "MSTRG.178404.27"; exon_number "18";
chr7	StringTie	exon	105105439	105105693	1000	+	.	gene_id "MSTRG.178404"; transcript_id "MSTRG.178404.27"; exon_number "19";
chr7	StringTie	exon	105105859	105106772	1000	+	.	gene_id "MSTRG.178404"; transcript_id "MSTRG.178404.27"; exon_number "20";
chr7	StringTie	exon	105107166	105107925	1000	+	.	gene_id "MSTRG.178404"; transcript_id "MSTRG.178404.27"; exon_number "21";
chr7	StringTie	exon	105108942	105109228	1000	+	.	gene_id "MSTRG.178404"; transcript_id "MSTRG.178404.27"; exon_number "22";
chr7	StringTie	exon	105110280	105110368	1000	+	.	gene_id "MSTRG.178404"; transcript_id "MSTRG.178404.27"; exon_number "23";
chr7	StringTie	exon	105110477	105110602	1000	+	.	gene_id "MSTRG.178404"; transcript_id "MSTRG.178404.27"; exon_number "24";
chr7	StringTie	exon	105110771	105110868	1000	+	.	gene_id "MSTRG.178404"; transcript_id "MSTRG.178404.27"; exon_number "25";
chr7	StringTie	exon	105111825	105116369	1000	+	.	gene_id "MSTRG.178404"; transcript_id "MSTRG.178404.27"; exon_number "26";
chr7	StringTie	transcript	104940357	104969529	1000	+	.	gene_id "MSTRG.178404"; transcript_id "MSTRG.178404.3";
chr7	StringTie	exon	104940357	104941745	1000	+	.	gene_id "MSTRG.178404"; transcript_id "MSTRG.178404.3"; exon_number "1";
chr7	StringTie	exon	104961984	104962199	1000	+	.	gene_id "MSTRG.178404"; transcript_id "MSTRG.178404.3"; exon_number "2";
chr7	StringTie	exon	104969291	104969529	1000	+	.	gene_id "MSTRG.178404"; transcript_id "MSTRG.178404.3"; exon_number "3";
chr7	StringTie	transcript	105014206	105116379	1000	+	.	gene_id "MSTRG.178404"; transcript_id "MSTRG.178404.31";
chr7	StringTie	exon	105014206	105014535	1000	+	.	gene_id "MSTRG.178404"; transcript_id "MSTRG.178404.31"; exon_number "1";
chr7	StringTie	exon	105040839	105041023	1000	+	.	gene_id "MSTRG.178404"; transcript_id "MSTRG.178404.31"; exon_number "2";
chr7	StringTie	exon	105073619	105073677	1000	+	.	gene_id "MSTRG.178404"; transcript_id "MSTRG.178404.31"; exon_number "3";
chr7	StringTie	exon	105074643	105074815	1000	+	.	gene_id "MSTRG.178404"; transcript_id "MSTRG.178404.31"; exon_number "4";
chr7	StringTie	exon	105076043	105076081	1000	+	.	gene_id "MSTRG.178404"; transcript_id "MSTRG.178404.31"; exon_number "5";
chr7	StringTie	exon	105076963	105077193	1000	+	.	gene_id "MSTRG.178404"; transcript_id "MSTRG.178404.31"; exon_number "6";
chr7	StringTie	exon	105077303	105077433	1000	+	.	gene_id "MSTRG.178404"; transcript_id "MSTRG.178404.31"; exon_number "7";
chr7	StringTie	exon	105078846	105078963	1000	+	.	gene_id "MSTRG.178404"; transcript_id "MSTRG.178404.31"; exon_number "8";
chr7	StringTie	exon	105081688	105081797	1000	+	.	gene_id "MSTRG.178404"; transcript_id "MSTRG.178404.31"; exon_number "9";
chr7	StringTie	exon	105090009	105090273	1000	+	.	gene_id "MSTRG.178404"; transcript_id "MSTRG.178404.31"; exon_number "10";
chr7	StringTie	exon	105091216	105091314	1000	+	.	gene_id "MSTRG.178404"; transcript_id "MSTRG.178404.31"; exon_number "11";
chr7	StringTie	exon	105101425	105101589	1000	+	.	gene_id "MSTRG.178404"; transcript_id "MSTRG.178404.31"; exon_number "12";
chr7	StringTie	exon	105101886	105102194	1000	+	.	gene_id "MSTRG.178404"; transcript_id "MSTRG.178404.31"; exon_number "13";
chr7	StringTie	exon	105105439	105105693	1000	+	.	gene_id "MSTRG.178404"; transcript_id "MSTRG.178404.31"; exon_number "14";
chr7	StringTie	exon	105105859	105106003	1000	+	.	gene_id "MSTRG.178404"; transcript_id "MSTRG.178404.31"; exon_number "15";
chr7	StringTie	exon	105106522	105106772	1000	+	.	gene_id "MSTRG.178404"; transcript_id "MSTRG.178404.31"; exon_number "16";
chr7	StringTie	exon	105107166	105107222	1000	+	.	gene_id "MSTRG.178404"; transcript_id "MSTRG.178404.31"; exon_number "17";
chr7	StringTie	exon	105107362	105109228	1000	+	.	gene_id "MSTRG.178404"; transcript_id "MSTRG.178404.31"; exon_number "18";
chr7	StringTie	exon	105110280	105110368	1000	+	.	gene_id "MSTRG.178404"; transcript_id "MSTRG.178404.31"; exon_number "19";
chr7	StringTie	exon	105110477	105110602	1000	+	.	gene_id "MSTRG.178404"; transcript_id "MSTRG.178404.31"; exon_number "20";
chr7	StringTie	exon	105110771	105110868	1000	+	.	gene_id "MSTRG.178404"; transcript_id "MSTRG.178404.31"; exon_number "21";
chr7	StringTie	exon	105111825	105116379	1000	+	.	gene_id "MSTRG.178404"; transcript_id "MSTRG.178404.31"; exon_number "22";
chr7	StringTie	transcript	105014207	105115255	1000	+	.	gene_id "MSTRG.178404"; transcript_id "MSTRG.178404.33";
chr7	StringTie	exon	105014207	105014535	1000	+	.	gene_id "MSTRG.178404"; transcript_id "MSTRG.178404.33"; exon_number "1";
chr7	StringTie	exon	105038126	105038199	1000	+	.	gene_id "MSTRG.178404"; transcript_id "MSTRG.178404.33"; exon_number "2";
chr7	StringTie	exon	105038385	105038525	1000	+	.	gene_id "MSTRG.178404"; transcript_id "MSTRG.178404.33"; exon_number "3";
chr7	StringTie	exon	105039153	105039269	1000	+	.	gene_id "MSTRG.178404"; transcript_id "MSTRG.178404.33"; exon_number "4";
chr7	StringTie	exon	105040839	105041023	1000	+	.	gene_id "MSTRG.178404"; transcript_id "MSTRG.178404.33"; exon_number "5";
chr7	StringTie	exon	105062164	105062278	1000	+	.	gene_id "MSTRG.178404"; transcript_id "MSTRG.178404.33"; exon_number "6";
chr7	StringTie	exon	105063351	105063580	1000	+	.	gene_id "MSTRG.178404"; transcript_id "MSTRG.178404.33"; exon_number "7";
chr7	StringTie	exon	105066727	105066807	1000	+	.	gene_id "MSTRG.178404"; transcript_id "MSTRG.178404.33"; exon_number "8";
chr7	StringTie	exon	105073619	105073677	1000	+	.	gene_id "MSTRG.178404"; transcript_id "MSTRG.178404.33"; exon_number "9";
chr7	StringTie	exon	105074643	105074815	1000	+	.	gene_id "MSTRG.178404"; transcript_id "MSTRG.178404.33"; exon_number "10";
chr7	StringTie	exon	105076043	105076081	1000	+	.	gene_id "MSTRG.178404"; transcript_id "MSTRG.178404.33"; exon_number "11";
chr7	StringTie	exon	105076963	105077193	1000	+	.	gene_id "MSTRG.178404"; transcript_id "MSTRG.178404.33"; exon_number "12";
chr7	StringTie	exon	105077303	105077433	1000	+	.	gene_id "MSTRG.178404"; transcript_id "MSTRG.178404.33"; exon_number "13";
chr7	StringTie	exon	105078846	105078963	1000	+	.	gene_id "MSTRG.178404"; transcript_id "MSTRG.178404.33"; exon_number "14";
chr7	StringTie	exon	105081688	105081797	1000	+	.	gene_id "MSTRG.178404"; transcript_id "MSTRG.178404.33"; exon_number "15";
chr7	StringTie	exon	105090009	105090273	1000	+	.	gene_id "MSTRG.178404"; transcript_id "MSTRG.178404.33"; exon_number "16";
chr7	StringTie	exon	105091216	105091314	1000	+	.	gene_id "MSTRG.178404"; transcript_id "MSTRG.178404.33"; exon_number "17";
chr7	StringTie	exon	105101425	105101589	1000	+	.	gene_id "MSTRG.178404"; transcript_id "MSTRG.178404.33"; exon_number "18";
chr7	StringTie	exon	105101886	105102194	1000	+	.	gene_id "MSTRG.178404"; transcript_id "MSTRG.178404.33"; exon_number "19";
chr7	StringTie	exon	105105439	105105693	1000	+	.	gene_id "MSTRG.178404"; transcript_id "MSTRG.178404.33"; exon_number "20";
chr7	StringTie	exon	105105859	105106003	1000	+	.	gene_id "MSTRG.178404"; transcript_id "MSTRG.178404.33"; exon_number "21";
chr7	StringTie	exon	105106522	105106772	1000	+	.	gene_id "MSTRG.178404"; transcript_id "MSTRG.178404.33"; exon_number "22";
chr7	StringTie	exon	105107166	105107222	1000	+	.	gene_id "MSTRG.178404"; transcript_id "MSTRG.178404.33"; exon_number "23";
chr7	StringTie	exon	105107362	105107925	1000	+	.	gene_id "MSTRG.178404"; transcript_id "MSTRG.178404.33"; exon_number "24";
chr7	StringTie	exon	105108942	105109228	1000	+	.	gene_id "MSTRG.178404"; transcript_id "MSTRG.178404.33"; exon_number "25";
chr7	StringTie	exon	105110280	105110368	1000	+	.	gene_id "MSTRG.178404"; transcript_id "MSTRG.178404.33"; exon_number "26";
chr7	StringTie	exon	105110477	105110602	1000	+	.	gene_id "MSTRG.178404"; transcript_id "MSTRG.178404.33"; exon_number "27";
chr7	StringTie	exon	105110771	105110868	1000	+	.	gene_id "MSTRG.178404"; transcript_id "MSTRG.178404.33"; exon_number "28";
chr7	StringTie	exon	105111825	105115255	1000	+	.	gene_id "MSTRG.178404"; transcript_id "MSTRG.178404.33"; exon_number "29";
chr7	StringTie	transcript	105038126	105115272	1000	+	.	gene_id "MSTRG.178404"; transcript_id "MSTRG.178404.38";
chr7	StringTie	exon	105038126	105038199	1000	+	.	gene_id "MSTRG.178404"; transcript_id "MSTRG.178404.38"; exon_number "1";
chr7	StringTie	exon	105040839	105041023	1000	+	.	gene_id "MSTRG.178404"; transcript_id "MSTRG.178404.38"; exon_number "2";
chr7	StringTie	exon	105062164	105062278	1000	+	.	gene_id "MSTRG.178404"; transcript_id "MSTRG.178404.38"; exon_number "3";
chr7	StringTie	exon	105063351	105063580	1000	+	.	gene_id "MSTRG.178404"; transcript_id "MSTRG.178404.38"; exon_number "4";
chr7	StringTie	exon	105064028	105064116	1000	+	.	gene_id "MSTRG.178404"; transcript_id "MSTRG.178404.38"; exon_number "5";
chr7	StringTie	exon	105066727	105066807	1000	+	.	gene_id "MSTRG.178404"; transcript_id "MSTRG.178404.38"; exon_number "6";
chr7	StringTie	exon	105073619	105073677	1000	+	.	gene_id "MSTRG.178404"; transcript_id "MSTRG.178404.38"; exon_number "7";
chr7	StringTie	exon	105074643	105074815	1000	+	.	gene_id "MSTRG.178404"; transcript_id "MSTRG.178404.38"; exon_number "8";
chr7	StringTie	exon	105076043	105076081	1000	+	.	gene_id "MSTRG.178404"; transcript_id "MSTRG.178404.38"; exon_number "9";
chr7	StringTie	exon	105076963	105077193	1000	+	.	gene_id "MSTRG.178404"; transcript_id "MSTRG.178404.38"; exon_number "10";
chr7	StringTie	exon	105077303	105077433	1000	+	.	gene_id "MSTRG.178404"; transcript_id "MSTRG.178404.38"; exon_number "11";
chr7	StringTie	exon	105078846	105078963	1000	+	.	gene_id "MSTRG.178404"; transcript_id "MSTRG.178404.38"; exon_number "12";
chr7	StringTie	exon	105081688	105081797	1000	+	.	gene_id "MSTRG.178404"; transcript_id "MSTRG.178404.38"; exon_number "13";
chr7	StringTie	exon	105090009	105090273	1000	+	.	gene_id "MSTRG.178404"; transcript_id "MSTRG.178404.38"; exon_number "14";
chr7	StringTie	exon	105091216	105091314	1000	+	.	gene_id "MSTRG.178404"; transcript_id "MSTRG.178404.38"; exon_number "15";
chr7	StringTie	exon	105101425	105101589	1000	+	.	gene_id "MSTRG.178404"; transcript_id "MSTRG.178404.38"; exon_number "16";
chr7	StringTie	exon	105101886	105102194	1000	+	.	gene_id "MSTRG.178404"; transcript_id "MSTRG.178404.38"; exon_number "17";
chr7	StringTie	exon	105105439	105105693	1000	+	.	gene_id "MSTRG.178404"; transcript_id "MSTRG.178404.38"; exon_number "18";
chr7	StringTie	exon	105105859	105106003	1000	+	.	gene_id "MSTRG.178404"; transcript_id "MSTRG.178404.38"; exon_number "19";
chr7	StringTie	exon	105106522	105106772	1000	+	.	gene_id "MSTRG.178404"; transcript_id "MSTRG.178404.38"; exon_number "20";
chr7	StringTie	exon	105107166	105107925	1000	+	.	gene_id "MSTRG.178404"; transcript_id "MSTRG.178404.38"; exon_number "21";
chr7	StringTie	exon	105108942	105109228	1000	+	.	gene_id "MSTRG.178404"; transcript_id "MSTRG.178404.38"; exon_number "22";
chr7	StringTie	exon	105110280	105110368	1000	+	.	gene_id "MSTRG.178404"; transcript_id "MSTRG.178404.38"; exon_number "23";
chr7	StringTie	exon	105110477	105110602	1000	+	.	gene_id "MSTRG.178404"; transcript_id "MSTRG.178404.38"; exon_number "24";
chr7	StringTie	exon	105110771	105110868	1000	+	.	gene_id "MSTRG.178404"; transcript_id "MSTRG.178404.38"; exon_number "25";
chr7	StringTie	exon	105111825	105115272	1000	+	.	gene_id "MSTRG.178404"; transcript_id "MSTRG.178404.38"; exon_number "26";
chr7	StringTie	transcript	104940679	104973190	1000	+	.	gene_id "MSTRG.178404"; transcript_id "MSTRG.178404.4";
chr7	StringTie	exon	104940679	104941745	1000	+	.	gene_id "MSTRG.178404"; transcript_id "MSTRG.178404.4"; exon_number "1";
chr7	StringTie	exon	104961984	104962357	1000	+	.	gene_id "MSTRG.178404"; transcript_id "MSTRG.178404.4"; exon_number "2";
chr7	StringTie	exon	104969291	104973190	1000	+	.	gene_id "MSTRG.178404"; transcript_id "MSTRG.178404.4"; exon_number "3";
chr7	StringTie	transcript	105039253	105116377	1000	+	.	gene_id "MSTRG.178404"; transcript_id "MSTRG.178404.40";
chr7	StringTie	exon	105039253	105039269	1000	+	.	gene_id "MSTRG.178404"; transcript_id "MSTRG.178404.40"; exon_number "1";
chr7	StringTie	exon	105040839	105041023	1000	+	.	gene_id "MSTRG.178404"; transcript_id "MSTRG.178404.40"; exon_number "2";
chr7	StringTie	exon	105062164	105062278	1000	+	.	gene_id "MSTRG.178404"; transcript_id "MSTRG.178404.40"; exon_number "3";
chr7	StringTie	exon	105063351	105063580	1000	+	.	gene_id "MSTRG.178404"; transcript_id "MSTRG.178404.40"; exon_number "4";
chr7	StringTie	exon	105066727	105066807	1000	+	.	gene_id "MSTRG.178404"; transcript_id "MSTRG.178404.40"; exon_number "5";
chr7	StringTie	exon	105068475	105068545	1000	+	.	gene_id "MSTRG.178404"; transcript_id "MSTRG.178404.40"; exon_number "6";
chr7	StringTie	exon	105073619	105073677	1000	+	.	gene_id "MSTRG.178404"; transcript_id "MSTRG.178404.40"; exon_number "7";
chr7	StringTie	exon	105074643	105074815	1000	+	.	gene_id "MSTRG.178404"; transcript_id "MSTRG.178404.40"; exon_number "8";
chr7	StringTie	exon	105076043	105076081	1000	+	.	gene_id "MSTRG.178404"; transcript_id "MSTRG.178404.40"; exon_number "9";
chr7	StringTie	exon	105076963	105077193	1000	+	.	gene_id "MSTRG.178404"; transcript_id "MSTRG.178404.40"; exon_number "10";
chr7	StringTie	exon	105077303	105077433	1000	+	.	gene_id "MSTRG.178404"; transcript_id "MSTRG.178404.40"; exon_number "11";
chr7	StringTie	exon	105078846	105078963	1000	+	.	gene_id "MSTRG.178404"; transcript_id "MSTRG.178404.40"; exon_number "12";
chr7	StringTie	exon	105081688	105081797	1000	+	.	gene_id "MSTRG.178404"; transcript_id "MSTRG.178404.40"; exon_number "13";
chr7	StringTie	exon	105090009	105090273	1000	+	.	gene_id "MSTRG.178404"; transcript_id "MSTRG.178404.40"; exon_number "14";
chr7	StringTie	exon	105091216	105091314	1000	+	.	gene_id "MSTRG.178404"; transcript_id "MSTRG.178404.40"; exon_number "15";
chr7	StringTie	exon	105101425	105101589	1000	+	.	gene_id "MSTRG.178404"; transcript_id "MSTRG.178404.40"; exon_number "16";
chr7	StringTie	exon	105101886	105102194	1000	+	.	gene_id "MSTRG.178404"; transcript_id "MSTRG.178404.40"; exon_number "17";
chr7	StringTie	exon	105105439	105105693	1000	+	.	gene_id "MSTRG.178404"; transcript_id "MSTRG.178404.40"; exon_number "18";
chr7	StringTie	exon	105105859	105106003	1000	+	.	gene_id "MSTRG.178404"; transcript_id "MSTRG.178404.40"; exon_number "19";
chr7	StringTie	exon	105106522	105106772	1000	+	.	gene_id "MSTRG.178404"; transcript_id "MSTRG.178404.40"; exon_number "20";
chr7	StringTie	exon	105107166	105107222	1000	+	.	gene_id "MSTRG.178404"; transcript_id "MSTRG.178404.40"; exon_number "21";
chr7	StringTie	exon	105107362	105107925	1000	+	.	gene_id "MSTRG.178404"; transcript_id "MSTRG.178404.40"; exon_number "22";
chr7	StringTie	exon	105108942	105109228	1000	+	.	gene_id "MSTRG.178404"; transcript_id "MSTRG.178404.40"; exon_number "23";
chr7	StringTie	exon	105110280	105110368	1000	+	.	gene_id "MSTRG.178404"; transcript_id "MSTRG.178404.40"; exon_number "24";
chr7	StringTie	exon	105110477	105110602	1000	+	.	gene_id "MSTRG.178404"; transcript_id "MSTRG.178404.40"; exon_number "25";
chr7	StringTie	exon	105110771	105110868	1000	+	.	gene_id "MSTRG.178404"; transcript_id "MSTRG.178404.40"; exon_number "26";
chr7	StringTie	exon	105111825	105116377	1000	+	.	gene_id "MSTRG.178404"; transcript_id "MSTRG.178404.40"; exon_number "27";
chr7	StringTie	transcript	105041844	105115263	1000	+	.	gene_id "MSTRG.178404"; transcript_id "MSTRG.178404.41";
chr7	StringTie	exon	105041844	105041883	1000	+	.	gene_id "MSTRG.178404"; transcript_id "MSTRG.178404.41"; exon_number "1";
chr7	StringTie	exon	105062164	105062278	1000	+	.	gene_id "MSTRG.178404"; transcript_id "MSTRG.178404.41"; exon_number "2";
chr7	StringTie	exon	105063351	105063580	1000	+	.	gene_id "MSTRG.178404"; transcript_id "MSTRG.178404.41"; exon_number "3";
chr7	StringTie	exon	105066727	105066807	1000	+	.	gene_id "MSTRG.178404"; transcript_id "MSTRG.178404.41"; exon_number "4";
chr7	StringTie	exon	105073619	105073677	1000	+	.	gene_id "MSTRG.178404"; transcript_id "MSTRG.178404.41"; exon_number "5";
chr7	StringTie	exon	105074643	105074815	1000	+	.	gene_id "MSTRG.178404"; transcript_id "MSTRG.178404.41"; exon_number "6";
chr7	StringTie	exon	105076043	105076081	1000	+	.	gene_id "MSTRG.178404"; transcript_id "MSTRG.178404.41"; exon_number "7";
chr7	StringTie	exon	105076963	105077193	1000	+	.	gene_id "MSTRG.178404"; transcript_id "MSTRG.178404.41"; exon_number "8";
chr7	StringTie	exon	105077303	105077433	1000	+	.	gene_id "MSTRG.178404"; transcript_id "MSTRG.178404.41"; exon_number "9";
chr7	StringTie	exon	105078846	105078963	1000	+	.	gene_id "MSTRG.178404"; transcript_id "MSTRG.178404.41"; exon_number "10";
chr7	StringTie	exon	105081688	105081797	1000	+	.	gene_id "MSTRG.178404"; transcript_id "MSTRG.178404.41"; exon_number "11";
chr7	StringTie	exon	105090009	105090273	1000	+	.	gene_id "MSTRG.178404"; transcript_id "MSTRG.178404.41"; exon_number "12";
chr7	StringTie	exon	105091216	105091314	1000	+	.	gene_id "MSTRG.178404"; transcript_id "MSTRG.178404.41"; exon_number "13";
chr7	StringTie	exon	105101425	105101589	1000	+	.	gene_id "MSTRG.178404"; transcript_id "MSTRG.178404.41"; exon_number "14";
chr7	StringTie	exon	105101886	105102194	1000	+	.	gene_id "MSTRG.178404"; transcript_id "MSTRG.178404.41"; exon_number "15";
chr7	StringTie	exon	105105439	105107925	1000	+	.	gene_id "MSTRG.178404"; transcript_id "MSTRG.178404.41"; exon_number "16";
chr7	StringTie	exon	105108942	105109228	1000	+	.	gene_id "MSTRG.178404"; transcript_id "MSTRG.178404.41"; exon_number "17";
chr7	StringTie	exon	105110280	105110368	1000	+	.	gene_id "MSTRG.178404"; transcript_id "MSTRG.178404.41"; exon_number "18";
chr7	StringTie	exon	105110477	105110602	1000	+	.	gene_id "MSTRG.178404"; transcript_id "MSTRG.178404.41"; exon_number "19";
chr7	StringTie	exon	105110771	105110868	1000	+	.	gene_id "MSTRG.178404"; transcript_id "MSTRG.178404.41"; exon_number "20";
chr7	StringTie	exon	105111825	105115263	1000	+	.	gene_id "MSTRG.178404"; transcript_id "MSTRG.178404.41"; exon_number "21";
chr7	StringTie	transcript	105044963	105115272	1000	+	.	gene_id "MSTRG.178404"; transcript_id "MSTRG.178404.42";
chr7	StringTie	exon	105044963	105044986	1000	+	.	gene_id "MSTRG.178404"; transcript_id "MSTRG.178404.42"; exon_number "1";
chr7	StringTie	exon	105062164	105062278	1000	+	.	gene_id "MSTRG.178404"; transcript_id "MSTRG.178404.42"; exon_number "2";
chr7	StringTie	exon	105063351	105063580	1000	+	.	gene_id "MSTRG.178404"; transcript_id "MSTRG.178404.42"; exon_number "3";
chr7	StringTie	exon	105066727	105066807	1000	+	.	gene_id "MSTRG.178404"; transcript_id "MSTRG.178404.42"; exon_number "4";
chr7	StringTie	exon	105073619	105073677	1000	+	.	gene_id "MSTRG.178404"; transcript_id "MSTRG.178404.42"; exon_number "5";
chr7	StringTie	exon	105074643	105074815	1000	+	.	gene_id "MSTRG.178404"; transcript_id "MSTRG.178404.42"; exon_number "6";
chr7	StringTie	exon	105076043	105076081	1000	+	.	gene_id "MSTRG.178404"; transcript_id "MSTRG.178404.42"; exon_number "7";
chr7	StringTie	exon	105076963	105077193	1000	+	.	gene_id "MSTRG.178404"; transcript_id "MSTRG.178404.42"; exon_number "8";
chr7	StringTie	exon	105077303	105077433	1000	+	.	gene_id "MSTRG.178404"; transcript_id "MSTRG.178404.42"; exon_number "9";
chr7	StringTie	exon	105078846	105078963	1000	+	.	gene_id "MSTRG.178404"; transcript_id "MSTRG.178404.42"; exon_number "10";
chr7	StringTie	exon	105081688	105081797	1000	+	.	gene_id "MSTRG.178404"; transcript_id "MSTRG.178404.42"; exon_number "11";
chr7	StringTie	exon	105090009	105090273	1000	+	.	gene_id "MSTRG.178404"; transcript_id "MSTRG.178404.42"; exon_number "12";
chr7	StringTie	exon	105091216	105091314	1000	+	.	gene_id "MSTRG.178404"; transcript_id "MSTRG.178404.42"; exon_number "13";
chr7	StringTie	exon	105101425	105101589	1000	+	.	gene_id "MSTRG.178404"; transcript_id "MSTRG.178404.42"; exon_number "14";
chr7	StringTie	exon	105101886	105102194	1000	+	.	gene_id "MSTRG.178404"; transcript_id "MSTRG.178404.42"; exon_number "15";
chr7	StringTie	exon	105105439	105106772	1000	+	.	gene_id "MSTRG.178404"; transcript_id "MSTRG.178404.42"; exon_number "16";
chr7	StringTie	exon	105107166	105107925	1000	+	.	gene_id "MSTRG.178404"; transcript_id "MSTRG.178404.42"; exon_number "17";
chr7	StringTie	exon	105108942	105109228	1000	+	.	gene_id "MSTRG.178404"; transcript_id "MSTRG.178404.42"; exon_number "18";
chr7	StringTie	exon	105110280	105110368	1000	+	.	gene_id "MSTRG.178404"; transcript_id "MSTRG.178404.42"; exon_number "19";
chr7	StringTie	exon	105110477	105110602	1000	+	.	gene_id "MSTRG.178404"; transcript_id "MSTRG.178404.42"; exon_number "20";
chr7	StringTie	exon	105110771	105110868	1000	+	.	gene_id "MSTRG.178404"; transcript_id "MSTRG.178404.42"; exon_number "21";
chr7	StringTie	exon	105111825	105115272	1000	+	.	gene_id "MSTRG.178404"; transcript_id "MSTRG.178404.42"; exon_number "22";
chr7	StringTie	transcript	105064314	105115267	1000	+	.	gene_id "MSTRG.178404"; transcript_id "MSTRG.178404.46";
chr7	StringTie	exon	105064314	105064417	1000	+	.	gene_id "MSTRG.178404"; transcript_id "MSTRG.178404.46"; exon_number "1";
chr7	StringTie	exon	105066727	105066807	1000	+	.	gene_id "MSTRG.178404"; transcript_id "MSTRG.178404.46"; exon_number "2";
chr7	StringTie	exon	105073619	105073677	1000	+	.	gene_id "MSTRG.178404"; transcript_id "MSTRG.178404.46"; exon_number "3";
chr7	StringTie	exon	105074643	105074815	1000	+	.	gene_id "MSTRG.178404"; transcript_id "MSTRG.178404.46"; exon_number "4";
chr7	StringTie	exon	105076043	105076081	1000	+	.	gene_id "MSTRG.178404"; transcript_id "MSTRG.178404.46"; exon_number "5";
chr7	StringTie	exon	105076963	105077193	1000	+	.	gene_id "MSTRG.178404"; transcript_id "MSTRG.178404.46"; exon_number "6";
chr7	StringTie	exon	105077303	105077433	1000	+	.	gene_id "MSTRG.178404"; transcript_id "MSTRG.178404.46"; exon_number "7";
chr7	StringTie	exon	105078846	105078963	1000	+	.	gene_id "MSTRG.178404"; transcript_id "MSTRG.178404.46"; exon_number "8";
chr7	StringTie	exon	105081688	105081797	1000	+	.	gene_id "MSTRG.178404"; transcript_id "MSTRG.178404.46"; exon_number "9";
chr7	StringTie	exon	105090009	105090273	1000	+	.	gene_id "MSTRG.178404"; transcript_id "MSTRG.178404.46"; exon_number "10";
chr7	StringTie	exon	105091216	105091314	1000	+	.	gene_id "MSTRG.178404"; transcript_id "MSTRG.178404.46"; exon_number "11";
chr7	StringTie	exon	105101425	105101589	1000	+	.	gene_id "MSTRG.178404"; transcript_id "MSTRG.178404.46"; exon_number "12";
chr7	StringTie	exon	105101886	105102194	1000	+	.	gene_id "MSTRG.178404"; transcript_id "MSTRG.178404.46"; exon_number "13";
chr7	StringTie	exon	105105439	105106772	1000	+	.	gene_id "MSTRG.178404"; transcript_id "MSTRG.178404.46"; exon_number "14";
chr7	StringTie	exon	105107166	105107222	1000	+	.	gene_id "MSTRG.178404"; transcript_id "MSTRG.178404.46"; exon_number "15";
chr7	StringTie	exon	105107362	105107925	1000	+	.	gene_id "MSTRG.178404"; transcript_id "MSTRG.178404.46"; exon_number "16";
chr7	StringTie	exon	105108942	105109228	1000	+	.	gene_id "MSTRG.178404"; transcript_id "MSTRG.178404.46"; exon_number "17";
chr7	StringTie	exon	105110280	105110368	1000	+	.	gene_id "MSTRG.178404"; transcript_id "MSTRG.178404.46"; exon_number "18";
chr7	StringTie	exon	105110477	105110602	1000	+	.	gene_id "MSTRG.178404"; transcript_id "MSTRG.178404.46"; exon_number "19";
chr7	StringTie	exon	105110771	105110868	1000	+	.	gene_id "MSTRG.178404"; transcript_id "MSTRG.178404.46"; exon_number "20";
chr7	StringTie	exon	105111825	105115267	1000	+	.	gene_id "MSTRG.178404"; transcript_id "MSTRG.178404.46"; exon_number "21";
chr7	StringTie	transcript	104940920	105123498	1000	+	.	gene_id "MSTRG.178404"; transcript_id "MSTRG.178404.5";
chr7	StringTie	exon	104940920	104941745	1000	+	.	gene_id "MSTRG.178404"; transcript_id "MSTRG.178404.5"; exon_number "1";
chr7	StringTie	exon	104961984	104962199	1000	+	.	gene_id "MSTRG.178404"; transcript_id "MSTRG.178404.5"; exon_number "2";
chr7	StringTie	exon	104983673	105000255	1000	+	.	gene_id "MSTRG.178404"; transcript_id "MSTRG.178404.5"; exon_number "3";
chr7	StringTie	exon	105012671	105014535	1000	+	.	gene_id "MSTRG.178404"; transcript_id "MSTRG.178404.5"; exon_number "4";
chr7	StringTie	exon	105040839	105041023	1000	+	.	gene_id "MSTRG.178404"; transcript_id "MSTRG.178404.5"; exon_number "5";
chr7	StringTie	exon	105062164	105062278	1000	+	.	gene_id "MSTRG.178404"; transcript_id "MSTRG.178404.5"; exon_number "6";
chr7	StringTie	exon	105063351	105063580	1000	+	.	gene_id "MSTRG.178404"; transcript_id "MSTRG.178404.5"; exon_number "7";
chr7	StringTie	exon	105066727	105066807	1000	+	.	gene_id "MSTRG.178404"; transcript_id "MSTRG.178404.5"; exon_number "8";
chr7	StringTie	exon	105073619	105073677	1000	+	.	gene_id "MSTRG.178404"; transcript_id "MSTRG.178404.5"; exon_number "9";
chr7	StringTie	exon	105074643	105074815	1000	+	.	gene_id "MSTRG.178404"; transcript_id "MSTRG.178404.5"; exon_number "10";
chr7	StringTie	exon	105076043	105076081	1000	+	.	gene_id "MSTRG.178404"; transcript_id "MSTRG.178404.5"; exon_number "11";
chr7	StringTie	exon	105076963	105077193	1000	+	.	gene_id "MSTRG.178404"; transcript_id "MSTRG.178404.5"; exon_number "12";
chr7	StringTie	exon	105077303	105077433	1000	+	.	gene_id "MSTRG.178404"; transcript_id "MSTRG.178404.5"; exon_number "13";
chr7	StringTie	exon	105078846	105078963	1000	+	.	gene_id "MSTRG.178404"; transcript_id "MSTRG.178404.5"; exon_number "14";
chr7	StringTie	exon	105081688	105081797	1000	+	.	gene_id "MSTRG.178404"; transcript_id "MSTRG.178404.5"; exon_number "15";
chr7	StringTie	exon	105090009	105090273	1000	+	.	gene_id "MSTRG.178404"; transcript_id "MSTRG.178404.5"; exon_number "16";
chr7	StringTie	exon	105091216	105091314	1000	+	.	gene_id "MSTRG.178404"; transcript_id "MSTRG.178404.5"; exon_number "17";
chr7	StringTie	exon	105101425	105101589	1000	+	.	gene_id "MSTRG.178404"; transcript_id "MSTRG.178404.5"; exon_number "18";
chr7	StringTie	exon	105101886	105102194	1000	+	.	gene_id "MSTRG.178404"; transcript_id "MSTRG.178404.5"; exon_number "19";
chr7	StringTie	exon	105105439	105105693	1000	+	.	gene_id "MSTRG.178404"; transcript_id "MSTRG.178404.5"; exon_number "20";
chr7	StringTie	exon	105105859	105106003	1000	+	.	gene_id "MSTRG.178404"; transcript_id "MSTRG.178404.5"; exon_number "21";
chr7	StringTie	exon	105106522	105106772	1000	+	.	gene_id "MSTRG.178404"; transcript_id "MSTRG.178404.5"; exon_number "22";
chr7	StringTie	exon	105107166	105107222	1000	+	.	gene_id "MSTRG.178404"; transcript_id "MSTRG.178404.5"; exon_number "23";
chr7	StringTie	exon	105107362	105107925	1000	+	.	gene_id "MSTRG.178404"; transcript_id "MSTRG.178404.5"; exon_number "24";
chr7	StringTie	exon	105108942	105109228	1000	+	.	gene_id "MSTRG.178404"; transcript_id "MSTRG.178404.5"; exon_number "25";
chr7	StringTie	exon	105110280	105110368	1000	+	.	gene_id "MSTRG.178404"; transcript_id "MSTRG.178404.5"; exon_number "26";
chr7	StringTie	exon	105110477	105110602	1000	+	.	gene_id "MSTRG.178404"; transcript_id "MSTRG.178404.5"; exon_number "27";
chr7	StringTie	exon	105110771	105110868	1000	+	.	gene_id "MSTRG.178404"; transcript_id "MSTRG.178404.5"; exon_number "28";
chr7	StringTie	exon	105111825	105123498	1000	+	.	gene_id "MSTRG.178404"; transcript_id "MSTRG.178404.5"; exon_number "29";
chr7	StringTie	transcript	104940945	105006014	1000	+	.	gene_id "MSTRG.178404"; transcript_id "MSTRG.178404.6";
chr7	StringTie	exon	104940945	104941069	1000	+	.	gene_id "MSTRG.178404"; transcript_id "MSTRG.178404.6"; exon_number "1";
chr7	StringTie	exon	104941274	104941745	1000	+	.	gene_id "MSTRG.178404"; transcript_id "MSTRG.178404.6"; exon_number "2";
chr7	StringTie	exon	104961984	104962199	1000	+	.	gene_id "MSTRG.178404"; transcript_id "MSTRG.178404.6"; exon_number "3";
chr7	StringTie	exon	104983673	104987097	1000	+	.	gene_id "MSTRG.178404"; transcript_id "MSTRG.178404.6"; exon_number "4";
chr7	StringTie	exon	105000193	105000255	1000	+	.	gene_id "MSTRG.178404"; transcript_id "MSTRG.178404.6"; exon_number "5";
chr7	StringTie	exon	105000838	105006014	1000	+	.	gene_id "MSTRG.178404"; transcript_id "MSTRG.178404.6"; exon_number "6";
chr7	StringTie	transcript	104940945	105121299	1000	+	.	gene_id "MSTRG.178404"; transcript_id "MSTRG.178404.7";
chr7	StringTie	exon	104940945	104941745	1000	+	.	gene_id "MSTRG.178404"; transcript_id "MSTRG.178404.7"; exon_number "1";
chr7	StringTie	exon	104961984	104962199	1000	+	.	gene_id "MSTRG.178404"; transcript_id "MSTRG.178404.7"; exon_number "2";
chr7	StringTie	exon	104983673	104987097	1000	+	.	gene_id "MSTRG.178404"; transcript_id "MSTRG.178404.7"; exon_number "3";
chr7	StringTie	exon	105000193	105000255	1000	+	.	gene_id "MSTRG.178404"; transcript_id "MSTRG.178404.7"; exon_number "4";
chr7	StringTie	exon	105012671	105014535	1000	+	.	gene_id "MSTRG.178404"; transcript_id "MSTRG.178404.7"; exon_number "5";
chr7	StringTie	exon	105040839	105041023	1000	+	.	gene_id "MSTRG.178404"; transcript_id "MSTRG.178404.7"; exon_number "6";
chr7	StringTie	exon	105062164	105062278	1000	+	.	gene_id "MSTRG.178404"; transcript_id "MSTRG.178404.7"; exon_number "7";
chr7	StringTie	exon	105063351	105063580	1000	+	.	gene_id "MSTRG.178404"; transcript_id "MSTRG.178404.7"; exon_number "8";
chr7	StringTie	exon	105066727	105066807	1000	+	.	gene_id "MSTRG.178404"; transcript_id "MSTRG.178404.7"; exon_number "9";
chr7	StringTie	exon	105073619	105073677	1000	+	.	gene_id "MSTRG.178404"; transcript_id "MSTRG.178404.7"; exon_number "10";
chr7	StringTie	exon	105074643	105074815	1000	+	.	gene_id "MSTRG.178404"; transcript_id "MSTRG.178404.7"; exon_number "11";
chr7	StringTie	exon	105076043	105076081	1000	+	.	gene_id "MSTRG.178404"; transcript_id "MSTRG.178404.7"; exon_number "12";
chr7	StringTie	exon	105076963	105077193	1000	+	.	gene_id "MSTRG.178404"; transcript_id "MSTRG.178404.7"; exon_number "13";
chr7	StringTie	exon	105077303	105077433	1000	+	.	gene_id "MSTRG.178404"; transcript_id "MSTRG.178404.7"; exon_number "14";
chr7	StringTie	exon	105078846	105078963	1000	+	.	gene_id "MSTRG.178404"; transcript_id "MSTRG.178404.7"; exon_number "15";
chr7	StringTie	exon	105081688	105081797	1000	+	.	gene_id "MSTRG.178404"; transcript_id "MSTRG.178404.7"; exon_number "16";
chr7	StringTie	exon	105090009	105090273	1000	+	.	gene_id "MSTRG.178404"; transcript_id "MSTRG.178404.7"; exon_number "17";
chr7	StringTie	exon	105091216	105091314	1000	+	.	gene_id "MSTRG.178404"; transcript_id "MSTRG.178404.7"; exon_number "18";
chr7	StringTie	exon	105101425	105101589	1000	+	.	gene_id "MSTRG.178404"; transcript_id "MSTRG.178404.7"; exon_number "19";
chr7	StringTie	exon	105101886	105102194	1000	+	.	gene_id "MSTRG.178404"; transcript_id "MSTRG.178404.7"; exon_number "20";
chr7	StringTie	exon	105105439	105105693	1000	+	.	gene_id "MSTRG.178404"; transcript_id "MSTRG.178404.7"; exon_number "21";
chr7	StringTie	exon	105105859	105106003	1000	+	.	gene_id "MSTRG.178404"; transcript_id "MSTRG.178404.7"; exon_number "22";
chr7	StringTie	exon	105106522	105106772	1000	+	.	gene_id "MSTRG.178404"; transcript_id "MSTRG.178404.7"; exon_number "23";
chr7	StringTie	exon	105107166	105107222	1000	+	.	gene_id "MSTRG.178404"; transcript_id "MSTRG.178404.7"; exon_number "24";
chr7	StringTie	exon	105107362	105107925	1000	+	.	gene_id "MSTRG.178404"; transcript_id "MSTRG.178404.7"; exon_number "25";
chr7	StringTie	exon	105108942	105109228	1000	+	.	gene_id "MSTRG.178404"; transcript_id "MSTRG.178404.7"; exon_number "26";
chr7	StringTie	exon	105110280	105110368	1000	+	.	gene_id "MSTRG.178404"; transcript_id "MSTRG.178404.7"; exon_number "27";
chr7	StringTie	exon	105110477	105110602	1000	+	.	gene_id "MSTRG.178404"; transcript_id "MSTRG.178404.7"; exon_number "28";
chr7	StringTie	exon	105110771	105110868	1000	+	.	gene_id "MSTRG.178404"; transcript_id "MSTRG.178404.7"; exon_number "29";
chr7	StringTie	exon	105111825	105121299	1000	+	.	gene_id "MSTRG.178404"; transcript_id "MSTRG.178404.7"; exon_number "30";
chr7	StringTie	transcript	104940953	104945072	1000	+	.	gene_id "MSTRG.178404"; transcript_id "MSTRG.178404.8";
chr7	StringTie	exon	104940953	104941745	1000	+	.	gene_id "MSTRG.178404"; transcript_id "MSTRG.178404.8"; exon_number "1";
chr7	StringTie	exon	104945043	104945072	1000	+	.	gene_id "MSTRG.178404"; transcript_id "MSTRG.178404.8"; exon_number "2";
chr7	StringTie	transcript	104982099	105013024	1000	-	.	gene_id "MSTRG.178405"; transcript_id "ENST00000445184"; gene_name "LINC01004"; ref_gene_id "ENSG00000228393";
chr7	StringTie	exon	104982099	104982691	1000	-	.	gene_id "MSTRG.178405"; transcript_id "ENST00000445184"; exon_number "1"; gene_name "LINC01004"; ref_gene_id "ENSG00000228393";
chr7	StringTie	exon	105012932	105013024	1000	-	.	gene_id "MSTRG.178405"; transcript_id "ENST00000445184"; exon_number "2"; gene_name "LINC01004"; ref_gene_id "ENSG00000228393";
chr7	StringTie	transcript	104950315	105013044	1000	-	.	gene_id "MSTRG.178405"; transcript_id "ENST00000450686"; gene_name "LINC01004"; ref_gene_id "ENSG00000228393";
chr7	StringTie	exon	104950315	104950532	1000	-	.	gene_id "MSTRG.178405"; transcript_id "ENST00000450686"; exon_number "1"; gene_name "LINC01004"; ref_gene_id "ENSG00000228393";
chr7	StringTie	exon	104953700	104953906	1000	-	.	gene_id "MSTRG.178405"; transcript_id "ENST00000450686"; exon_number "2"; gene_name "LINC01004"; ref_gene_id "ENSG00000228393";
chr7	StringTie	exon	105012932	105013044	1000	-	.	gene_id "MSTRG.178405"; transcript_id "ENST00000450686"; exon_number "3"; gene_name "LINC01004"; ref_gene_id "ENSG00000228393";
chr7	StringTie	transcript	105013425	105014321	1000	-	.	gene_id "MSTRG.178405"; transcript_id "ENST00000453677"; gene_name "KMT2E-AS1"; ref_gene_id "ENSG00000239569";
chr7	StringTie	exon	105013425	105013979	1000	-	.	gene_id "MSTRG.178405"; transcript_id "ENST00000453677"; exon_number "1"; gene_name "KMT2E-AS1"; ref_gene_id "ENSG00000239569";
chr7	StringTie	exon	105014141	105014321	1000	-	.	gene_id "MSTRG.178405"; transcript_id "ENST00000453677"; exon_number "2"; gene_name "KMT2E-AS1"; ref_gene_id "ENSG00000239569";
chr7	StringTie	transcript	104949448	105014330	1000	-	.	gene_id "MSTRG.178405"; transcript_id "MSTRG.178405.1";
chr7	StringTie	exon	104949448	104950532	1000	-	.	gene_id "MSTRG.178405"; transcript_id "MSTRG.178405.1"; exon_number "1";
chr7	StringTie	exon	104953700	104953906	1000	-	.	gene_id "MSTRG.178405"; transcript_id "MSTRG.178405.1"; exon_number "2";
chr7	StringTie	exon	104978143	104978230	1000	-	.	gene_id "MSTRG.178405"; transcript_id "MSTRG.178405.1"; exon_number "3";
chr7	StringTie	exon	104978361	104982691	1000	-	.	gene_id "MSTRG.178405"; transcript_id "MSTRG.178405.1"; exon_number "4";
chr7	StringTie	exon	105012932	105013726	1000	-	.	gene_id "MSTRG.178405"; transcript_id "MSTRG.178405.1"; exon_number "5";
chr7	StringTie	exon	105013881	105014330	1000	-	.	gene_id "MSTRG.178405"; transcript_id "MSTRG.178405.1"; exon_number "6";
chr7	StringTie	transcript	105013294	105014102	1000	-	.	gene_id "MSTRG.178405"; transcript_id "MSTRG.178405.11";
chr7	StringTie	exon	105013294	105013667	1000	-	.	gene_id "MSTRG.178405"; transcript_id "MSTRG.178405.11"; exon_number "1";
chr7	StringTie	exon	105013881	105014102	1000	-	.	gene_id "MSTRG.178405"; transcript_id "MSTRG.178405.11"; exon_number "2";
chr7	StringTie	transcript	105013294	105014090	1000	-	.	gene_id "MSTRG.178405"; transcript_id "MSTRG.178405.12";
chr7	StringTie	exon	105013294	105013726	1000	-	.	gene_id "MSTRG.178405"; transcript_id "MSTRG.178405.12"; exon_number "1";
chr7	StringTie	exon	105013957	105014090	1000	-	.	gene_id "MSTRG.178405"; transcript_id "MSTRG.178405.12"; exon_number "2";
chr7	StringTie	transcript	104949596	105014805	1000	-	.	gene_id "MSTRG.178405"; transcript_id "MSTRG.178405.2";
chr7	StringTie	exon	104949596	104950571	1000	-	.	gene_id "MSTRG.178405"; transcript_id "MSTRG.178405.2"; exon_number "1";
chr7	StringTie	exon	104953700	104953906	1000	-	.	gene_id "MSTRG.178405"; transcript_id "MSTRG.178405.2"; exon_number "2";
chr7	StringTie	exon	104978143	104978230	1000	-	.	gene_id "MSTRG.178405"; transcript_id "MSTRG.178405.2"; exon_number "3";
chr7	StringTie	exon	104978361	104978489	1000	-	.	gene_id "MSTRG.178405"; transcript_id "MSTRG.178405.2"; exon_number "4";
chr7	StringTie	exon	104981818	104982691	1000	-	.	gene_id "MSTRG.178405"; transcript_id "MSTRG.178405.2"; exon_number "5";
chr7	StringTie	exon	105012932	105014805	1000	-	.	gene_id "MSTRG.178405"; transcript_id "MSTRG.178405.2"; exon_number "6";
chr7	StringTie	transcript	104949678	105014349	1000	-	.	gene_id "MSTRG.178405"; transcript_id "MSTRG.178405.3";
chr7	StringTie	exon	104949678	104950532	1000	-	.	gene_id "MSTRG.178405"; transcript_id "MSTRG.178405.3"; exon_number "1";
chr7	StringTie	exon	104953700	104953906	1000	-	.	gene_id "MSTRG.178405"; transcript_id "MSTRG.178405.3"; exon_number "2";
chr7	StringTie	exon	104978143	104978230	1000	-	.	gene_id "MSTRG.178405"; transcript_id "MSTRG.178405.3"; exon_number "3";
chr7	StringTie	exon	104978361	104982691	1000	-	.	gene_id "MSTRG.178405"; transcript_id "MSTRG.178405.3"; exon_number "4";
chr7	StringTie	exon	105012932	105013762	1000	-	.	gene_id "MSTRG.178405"; transcript_id "MSTRG.178405.3"; exon_number "5";
chr7	StringTie	exon	105013881	105014349	1000	-	.	gene_id "MSTRG.178405"; transcript_id "MSTRG.178405.3"; exon_number "6";
chr7	StringTie	transcript	104949883	105014324	1000	-	.	gene_id "MSTRG.178405"; transcript_id "MSTRG.178405.4";
chr7	StringTie	exon	104949883	104950571	1000	-	.	gene_id "MSTRG.178405"; transcript_id "MSTRG.178405.4"; exon_number "1";
chr7	StringTie	exon	104953700	104953906	1000	-	.	gene_id "MSTRG.178405"; transcript_id "MSTRG.178405.4"; exon_number "2";
chr7	StringTie	exon	104978143	104978489	1000	-	.	gene_id "MSTRG.178405"; transcript_id "MSTRG.178405.4"; exon_number "3";
chr7	StringTie	exon	104981818	104982691	1000	-	.	gene_id "MSTRG.178405"; transcript_id "MSTRG.178405.4"; exon_number "4";
chr7	StringTie	exon	105012932	105013762	1000	-	.	gene_id "MSTRG.178405"; transcript_id "MSTRG.178405.4"; exon_number "5";
chr7	StringTie	exon	105013881	105014324	1000	-	.	gene_id "MSTRG.178405"; transcript_id "MSTRG.178405.4"; exon_number "6";
chr7	StringTie	transcript	104949987	105014325	1000	-	.	gene_id "MSTRG.178405"; transcript_id "MSTRG.178405.5";
chr7	StringTie	exon	104949987	104950571	1000	-	.	gene_id "MSTRG.178405"; transcript_id "MSTRG.178405.5"; exon_number "1";
chr7	StringTie	exon	104953700	104953906	1000	-	.	gene_id "MSTRG.178405"; transcript_id "MSTRG.178405.5"; exon_number "2";
chr7	StringTie	exon	104973978	104974141	1000	-	.	gene_id "MSTRG.178405"; transcript_id "MSTRG.178405.5"; exon_number "3";
chr7	StringTie	exon	104978143	104978230	1000	-	.	gene_id "MSTRG.178405"; transcript_id "MSTRG.178405.5"; exon_number "4";
chr7	StringTie	exon	104978361	104978489	1000	-	.	gene_id "MSTRG.178405"; transcript_id "MSTRG.178405.5"; exon_number "5";
chr7	StringTie	exon	104981818	104991768	1000	-	.	gene_id "MSTRG.178405"; transcript_id "MSTRG.178405.5"; exon_number "6";
chr7	StringTie	exon	105012932	105013762	1000	-	.	gene_id "MSTRG.178405"; transcript_id "MSTRG.178405.5"; exon_number "7";
chr7	StringTie	exon	105013881	105014325	1000	-	.	gene_id "MSTRG.178405"; transcript_id "MSTRG.178405.5"; exon_number "8";
chr7	StringTie	transcript	104950000	104953908	1000	-	.	gene_id "MSTRG.178405"; transcript_id "MSTRG.178405.6";
chr7	StringTie	exon	104950000	104950571	1000	-	.	gene_id "MSTRG.178405"; transcript_id "MSTRG.178405.6"; exon_number "1";
chr7	StringTie	exon	104951193	104951232	1000	-	.	gene_id "MSTRG.178405"; transcript_id "MSTRG.178405.6"; exon_number "2";
chr7	StringTie	exon	104953700	104953908	1000	-	.	gene_id "MSTRG.178405"; transcript_id "MSTRG.178405.6"; exon_number "3";
chr7	StringTie	transcript	104973261	105014106	1000	-	.	gene_id "MSTRG.178405"; transcript_id "MSTRG.178405.8";
chr7	StringTie	exon	104973261	104974141	1000	-	.	gene_id "MSTRG.178405"; transcript_id "MSTRG.178405.8"; exon_number "1";
chr7	StringTie	exon	104978143	104978230	1000	-	.	gene_id "MSTRG.178405"; transcript_id "MSTRG.178405.8"; exon_number "2";
chr7	StringTie	exon	104978361	104982691	1000	-	.	gene_id "MSTRG.178405"; transcript_id "MSTRG.178405.8"; exon_number "3";
chr7	StringTie	exon	105012932	105013762	1000	-	.	gene_id "MSTRG.178405"; transcript_id "MSTRG.178405.8"; exon_number "4";
chr7	StringTie	exon	105013881	105014106	1000	-	.	gene_id "MSTRG.178405"; transcript_id "MSTRG.178405.8"; exon_number "5";
chr7	StringTie	transcript	104981753	104984164	1000	-	.	gene_id "MSTRG.178405"; transcript_id "MSTRG.178405.9";
chr7	StringTie	exon	104981753	104982691	1000	-	.	gene_id "MSTRG.178405"; transcript_id "MSTRG.178405.9"; exon_number "1";
chr7	StringTie	exon	104983707	104984164	1000	-	.	gene_id "MSTRG.178405"; transcript_id "MSTRG.178405.9"; exon_number "2";
chr7	StringTie	transcript	105116377	105269015	1000	-	.	gene_id "MSTRG.178406"; transcript_id "ENST00000357311"; gene_name "SRPK2"; ref_gene_id "ENSG00000135250";
chr7	StringTie	exon	105116377	105118022	1000	-	.	gene_id "MSTRG.178406"; transcript_id "ENST00000357311"; exon_number "1"; gene_name "SRPK2"; ref_gene_id "ENSG00000135250";
chr7	StringTie	exon	105126248	105126340	1000	-	.	gene_id "MSTRG.178406"; transcript_id "ENST00000357311"; exon_number "2"; gene_name "SRPK2"; ref_gene_id "ENSG00000135250";
chr7	StringTie	exon	105126993	105127062	1000	-	.	gene_id "MSTRG.178406"; transcript_id "ENST00000357311"; exon_number "3"; gene_name "SRPK2"; ref_gene_id "ENSG00000135250";
chr7	StringTie	exon	105132791	105132898	1000	-	.	gene_id "MSTRG.178406"; transcript_id "ENST00000357311"; exon_number "4"; gene_name "SRPK2"; ref_gene_id "ENSG00000135250";
chr7	StringTie	exon	105133004	105133104	1000	-	.	gene_id "MSTRG.178406"; transcript_id "ENST00000357311"; exon_number "5"; gene_name "SRPK2"; ref_gene_id "ENSG00000135250";
chr7	StringTie	exon	105142008	105142490	1000	-	.	gene_id "MSTRG.178406"; transcript_id "ENST00000357311"; exon_number "6"; gene_name "SRPK2"; ref_gene_id "ENSG00000135250";
chr7	StringTie	exon	105143084	105143330	1000	-	.	gene_id "MSTRG.178406"; transcript_id "ENST00000357311"; exon_number "7"; gene_name "SRPK2"; ref_gene_id "ENSG00000135250";
chr7	StringTie	exon	105145283	105145308	1000	-	.	gene_id "MSTRG.178406"; transcript_id "ENST00000357311"; exon_number "8"; gene_name "SRPK2"; ref_gene_id "ENSG00000135250";
chr7	StringTie	exon	105146493	105146658	1000	-	.	gene_id "MSTRG.178406"; transcript_id "ENST00000357311"; exon_number "9"; gene_name "SRPK2"; ref_gene_id "ENSG00000135250";
chr7	StringTie	exon	105160507	105160613	1000	-	.	gene_id "MSTRG.178406"; transcript_id "ENST00000357311"; exon_number "10"; gene_name "SRPK2"; ref_gene_id "ENSG00000135250";
chr7	StringTie	exon	105167377	105167464	1000	-	.	gene_id "MSTRG.178406"; transcript_id "ENST00000357311"; exon_number "11"; gene_name "SRPK2"; ref_gene_id "ENSG00000135250";
chr7	StringTie	exon	105168008	105168095	1000	-	.	gene_id "MSTRG.178406"; transcript_id "ENST00000357311"; exon_number "12"; gene_name "SRPK2"; ref_gene_id "ENSG00000135250";
chr7	StringTie	exon	105169157	105169265	1000	-	.	gene_id "MSTRG.178406"; transcript_id "ENST00000357311"; exon_number "13"; gene_name "SRPK2"; ref_gene_id "ENSG00000135250";
chr7	StringTie	exon	105203628	105203785	1000	-	.	gene_id "MSTRG.178406"; transcript_id "ENST00000357311"; exon_number "14"; gene_name "SRPK2"; ref_gene_id "ENSG00000135250";
chr7	StringTie	exon	105268806	105269015	1000	-	.	gene_id "MSTRG.178406"; transcript_id "ENST00000357311"; exon_number "15"; gene_name "SRPK2"; ref_gene_id "ENSG00000135250";
chr7	StringTie	transcript	105116376	105388894	1000	-	.	gene_id "MSTRG.178406"; transcript_id "ENST00000393651"; gene_name "SRPK2"; ref_gene_id "ENSG00000135250";
chr7	StringTie	exon	105116376	105118022	1000	-	.	gene_id "MSTRG.178406"; transcript_id "ENST00000393651"; exon_number "1"; gene_name "SRPK2"; ref_gene_id "ENSG00000135250";
chr7	StringTie	exon	105126248	105126340	1000	-	.	gene_id "MSTRG.178406"; transcript_id "ENST00000393651"; exon_number "2"; gene_name "SRPK2"; ref_gene_id "ENSG00000135250";
chr7	StringTie	exon	105126993	105127062	1000	-	.	gene_id "MSTRG.178406"; transcript_id "ENST00000393651"; exon_number "3"; gene_name "SRPK2"; ref_gene_id "ENSG00000135250";
chr7	StringTie	exon	105132791	105132898	1000	-	.	gene_id "MSTRG.178406"; transcript_id "ENST00000393651"; exon_number "4"; gene_name "SRPK2"; ref_gene_id "ENSG00000135250";
chr7	StringTie	exon	105133004	105133104	1000	-	.	gene_id "MSTRG.178406"; transcript_id "ENST00000393651"; exon_number "5"; gene_name "SRPK2"; ref_gene_id "ENSG00000135250";
chr7	StringTie	exon	105142008	105142490	1000	-	.	gene_id "MSTRG.178406"; transcript_id "ENST00000393651"; exon_number "6"; gene_name "SRPK2"; ref_gene_id "ENSG00000135250";
chr7	StringTie	exon	105143084	105143330	1000	-	.	gene_id "MSTRG.178406"; transcript_id "ENST00000393651"; exon_number "7"; gene_name "SRPK2"; ref_gene_id "ENSG00000135250";
chr7	StringTie	exon	105145283	105145308	1000	-	.	gene_id "MSTRG.178406"; transcript_id "ENST00000393651"; exon_number "8"; gene_name "SRPK2"; ref_gene_id "ENSG00000135250";
chr7	StringTie	exon	105146493	105146658	1000	-	.	gene_id "MSTRG.178406"; transcript_id "ENST00000393651"; exon_number "9"; gene_name "SRPK2"; ref_gene_id "ENSG00000135250";
chr7	StringTie	exon	105160507	105160613	1000	-	.	gene_id "MSTRG.178406"; transcript_id "ENST00000393651"; exon_number "10"; gene_name "SRPK2"; ref_gene_id "ENSG00000135250";
chr7	StringTie	exon	105167377	105167464	1000	-	.	gene_id "MSTRG.178406"; transcript_id "ENST00000393651"; exon_number "11"; gene_name "SRPK2"; ref_gene_id "ENSG00000135250";
chr7	StringTie	exon	105168008	105168095	1000	-	.	gene_id "MSTRG.178406"; transcript_id "ENST00000393651"; exon_number "12"; gene_name "SRPK2"; ref_gene_id "ENSG00000135250";
chr7	StringTie	exon	105169157	105169265	1000	-	.	gene_id "MSTRG.178406"; transcript_id "ENST00000393651"; exon_number "13"; gene_name "SRPK2"; ref_gene_id "ENSG00000135250";
chr7	StringTie	exon	105203628	105203785	1000	-	.	gene_id "MSTRG.178406"; transcript_id "ENST00000393651"; exon_number "14"; gene_name "SRPK2"; ref_gene_id "ENSG00000135250";
chr7	StringTie	exon	105388648	105388702	1000	-	.	gene_id "MSTRG.178406"; transcript_id "ENST00000393651"; exon_number "15"; gene_name "SRPK2"; ref_gene_id "ENSG00000135250";
chr7	StringTie	exon	105388791	105388894	1000	-	.	gene_id "MSTRG.178406"; transcript_id "ENST00000393651"; exon_number "16"; gene_name "SRPK2"; ref_gene_id "ENSG00000135250";
chr7	StringTie	transcript	105167377	105388894	1000	-	.	gene_id "MSTRG.178406"; transcript_id "ENST00000460391"; gene_name "SRPK2"; ref_gene_id "ENSG00000135250";
chr7	StringTie	exon	105167377	105167464	1000	-	.	gene_id "MSTRG.178406"; transcript_id "ENST00000460391"; exon_number "1"; gene_name "SRPK2"; ref_gene_id "ENSG00000135250";
chr7	StringTie	exon	105168008	105168095	1000	-	.	gene_id "MSTRG.178406"; transcript_id "ENST00000460391"; exon_number "2"; gene_name "SRPK2"; ref_gene_id "ENSG00000135250";
chr7	StringTie	exon	105169157	105169265	1000	-	.	gene_id "MSTRG.178406"; transcript_id "ENST00000460391"; exon_number "3"; gene_name "SRPK2"; ref_gene_id "ENSG00000135250";
chr7	StringTie	exon	105203628	105203785	1000	-	.	gene_id "MSTRG.178406"; transcript_id "ENST00000460391"; exon_number "4"; gene_name "SRPK2"; ref_gene_id "ENSG00000135250";
chr7	StringTie	exon	105268806	105268869	1000	-	.	gene_id "MSTRG.178406"; transcript_id "ENST00000460391"; exon_number "5"; gene_name "SRPK2"; ref_gene_id "ENSG00000135250";
chr7	StringTie	exon	105388648	105388702	1000	-	.	gene_id "MSTRG.178406"; transcript_id "ENST00000460391"; exon_number "6"; gene_name "SRPK2"; ref_gene_id "ENSG00000135250";
chr7	StringTie	exon	105388791	105388894	1000	-	.	gene_id "MSTRG.178406"; transcript_id "ENST00000460391"; exon_number "7"; gene_name "SRPK2"; ref_gene_id "ENSG00000135250";
chr7	StringTie	transcript	105203627	105399308	1000	-	.	gene_id "MSTRG.178406"; transcript_id "ENST00000462282"; gene_name "SRPK2"; ref_gene_id "ENSG00000135250";
chr7	StringTie	exon	105203627	105203785	1000	-	.	gene_id "MSTRG.178406"; transcript_id "ENST00000462282"; exon_number "1"; gene_name "SRPK2"; ref_gene_id "ENSG00000135250";
chr7	StringTie	exon	105206401	105206529	1000	-	.	gene_id "MSTRG.178406"; transcript_id "ENST00000462282"; exon_number "2"; gene_name "SRPK2"; ref_gene_id "ENSG00000135250";
chr7	StringTie	exon	105268806	105268869	1000	-	.	gene_id "MSTRG.178406"; transcript_id "ENST00000462282"; exon_number "3"; gene_name "SRPK2"; ref_gene_id "ENSG00000135250";
chr7	StringTie	exon	105399156	105399308	1000	-	.	gene_id "MSTRG.178406"; transcript_id "ENST00000462282"; exon_number "4"; gene_name "SRPK2"; ref_gene_id "ENSG00000135250";
chr7	StringTie	transcript	105115269	105132793	1000	-	.	gene_id "MSTRG.178406"; transcript_id "ENST00000465072"; gene_name "SRPK2"; ref_gene_id "ENSG00000135250";
chr7	StringTie	exon	105115269	105115503	1000	-	.	gene_id "MSTRG.178406"; transcript_id "ENST00000465072"; exon_number "1"; gene_name "SRPK2"; ref_gene_id "ENSG00000135250";
chr7	StringTie	exon	105117367	105117511	1000	-	.	gene_id "MSTRG.178406"; transcript_id "ENST00000465072"; exon_number "2"; gene_name "SRPK2"; ref_gene_id "ENSG00000135250";
chr7	StringTie	exon	105117708	105118022	1000	-	.	gene_id "MSTRG.178406"; transcript_id "ENST00000465072"; exon_number "3"; gene_name "SRPK2"; ref_gene_id "ENSG00000135250";
chr7	StringTie	exon	105125782	105125874	1000	-	.	gene_id "MSTRG.178406"; transcript_id "ENST00000465072"; exon_number "4"; gene_name "SRPK2"; ref_gene_id "ENSG00000135250";
chr7	StringTie	exon	105126248	105126340	1000	-	.	gene_id "MSTRG.178406"; transcript_id "ENST00000465072"; exon_number "5"; gene_name "SRPK2"; ref_gene_id "ENSG00000135250";
chr7	StringTie	exon	105126993	105127062	1000	-	.	gene_id "MSTRG.178406"; transcript_id "ENST00000465072"; exon_number "6"; gene_name "SRPK2"; ref_gene_id "ENSG00000135250";
chr7	StringTie	exon	105132791	105132793	1000	-	.	gene_id "MSTRG.178406"; transcript_id "ENST00000465072"; exon_number "7"; gene_name "SRPK2"; ref_gene_id "ENSG00000135250";
chr7	StringTie	transcript	105203694	105388898	1000	-	.	gene_id "MSTRG.178406"; transcript_id "ENST00000465112"; gene_name "SRPK2"; ref_gene_id "ENSG00000135250";
chr7	StringTie	exon	105203694	105203785	1000	-	.	gene_id "MSTRG.178406"; transcript_id "ENST00000465112"; exon_number "1"; gene_name "SRPK2"; ref_gene_id "ENSG00000135250";
chr7	StringTie	exon	105268806	105268869	1000	-	.	gene_id "MSTRG.178406"; transcript_id "ENST00000465112"; exon_number "2"; gene_name "SRPK2"; ref_gene_id "ENSG00000135250";
chr7	StringTie	exon	105297421	105297533	1000	-	.	gene_id "MSTRG.178406"; transcript_id "ENST00000465112"; exon_number "3"; gene_name "SRPK2"; ref_gene_id "ENSG00000135250";
chr7	StringTie	exon	105306436	105306571	1000	-	.	gene_id "MSTRG.178406"; transcript_id "ENST00000465112"; exon_number "4"; gene_name "SRPK2"; ref_gene_id "ENSG00000135250";
chr7	StringTie	exon	105388648	105388702	1000	-	.	gene_id "MSTRG.178406"; transcript_id "ENST00000465112"; exon_number "5"; gene_name "SRPK2"; ref_gene_id "ENSG00000135250";
chr7	StringTie	exon	105388791	105388898	1000	-	.	gene_id "MSTRG.178406"; transcript_id "ENST00000465112"; exon_number "6"; gene_name "SRPK2"; ref_gene_id "ENSG00000135250";
chr7	StringTie	transcript	105117296	105144066	1000	-	.	gene_id "MSTRG.178406"; transcript_id "ENST00000466917"; gene_name "SRPK2"; ref_gene_id "ENSG00000135250";
chr7	StringTie	exon	105117296	105118022	1000	-	.	gene_id "MSTRG.178406"; transcript_id "ENST00000466917"; exon_number "1"; gene_name "SRPK2"; ref_gene_id "ENSG00000135250";
chr7	StringTie	exon	105126248	105126340	1000	-	.	gene_id "MSTRG.178406"; transcript_id "ENST00000466917"; exon_number "2"; gene_name "SRPK2"; ref_gene_id "ENSG00000135250";
chr7	StringTie	exon	105126993	105127062	1000	-	.	gene_id "MSTRG.178406"; transcript_id "ENST00000466917"; exon_number "3"; gene_name "SRPK2"; ref_gene_id "ENSG00000135250";
chr7	StringTie	exon	105132791	105132898	1000	-	.	gene_id "MSTRG.178406"; transcript_id "ENST00000466917"; exon_number "4"; gene_name "SRPK2"; ref_gene_id "ENSG00000135250";
chr7	StringTie	exon	105133004	105133104	1000	-	.	gene_id "MSTRG.178406"; transcript_id "ENST00000466917"; exon_number "5"; gene_name "SRPK2"; ref_gene_id "ENSG00000135250";
chr7	StringTie	exon	105142008	105142490	1000	-	.	gene_id "MSTRG.178406"; transcript_id "ENST00000466917"; exon_number "6"; gene_name "SRPK2"; ref_gene_id "ENSG00000135250";
chr7	StringTie	exon	105143084	105144066	1000	-	.	gene_id "MSTRG.178406"; transcript_id "ENST00000466917"; exon_number "7"; gene_name "SRPK2"; ref_gene_id "ENSG00000135250";
chr7	StringTie	transcript	105117580	105133068	1000	-	.	gene_id "MSTRG.178406"; transcript_id "ENST00000474770"; gene_name "SRPK2"; ref_gene_id "ENSG00000135250";
chr7	StringTie	exon	105117580	105118022	1000	-	.	gene_id "MSTRG.178406"; transcript_id "ENST00000474770"; exon_number "1"; gene_name "SRPK2"; ref_gene_id "ENSG00000135250";
chr7	StringTie	exon	105125782	105125874	1000	-	.	gene_id "MSTRG.178406"; transcript_id "ENST00000474770"; exon_number "2"; gene_name "SRPK2"; ref_gene_id "ENSG00000135250";
chr7	StringTie	exon	105126248	105126340	1000	-	.	gene_id "MSTRG.178406"; transcript_id "ENST00000474770"; exon_number "3"; gene_name "SRPK2"; ref_gene_id "ENSG00000135250";
chr7	StringTie	exon	105126993	105127062	1000	-	.	gene_id "MSTRG.178406"; transcript_id "ENST00000474770"; exon_number "4"; gene_name "SRPK2"; ref_gene_id "ENSG00000135250";
chr7	StringTie	exon	105132791	105132898	1000	-	.	gene_id "MSTRG.178406"; transcript_id "ENST00000474770"; exon_number "5"; gene_name "SRPK2"; ref_gene_id "ENSG00000135250";
chr7	StringTie	exon	105133004	105133068	1000	-	.	gene_id "MSTRG.178406"; transcript_id "ENST00000474770"; exon_number "6"; gene_name "SRPK2"; ref_gene_id "ENSG00000135250";
chr7	StringTie	transcript	105160301	105203732	1000	-	.	gene_id "MSTRG.178406"; transcript_id "ENST00000476117"; gene_name "SRPK2"; ref_gene_id "ENSG00000135250";
chr7	StringTie	exon	105160301	105160613	1000	-	.	gene_id "MSTRG.178406"; transcript_id "ENST00000476117"; exon_number "1"; gene_name "SRPK2"; ref_gene_id "ENSG00000135250";
chr7	StringTie	exon	105167377	105167464	1000	-	.	gene_id "MSTRG.178406"; transcript_id "ENST00000476117"; exon_number "2"; gene_name "SRPK2"; ref_gene_id "ENSG00000135250";
chr7	StringTie	exon	105168008	105168095	1000	-	.	gene_id "MSTRG.178406"; transcript_id "ENST00000476117"; exon_number "3"; gene_name "SRPK2"; ref_gene_id "ENSG00000135250";
chr7	StringTie	exon	105169157	105169265	1000	-	.	gene_id "MSTRG.178406"; transcript_id "ENST00000476117"; exon_number "4"; gene_name "SRPK2"; ref_gene_id "ENSG00000135250";
chr7	StringTie	exon	105203628	105203732	1000	-	.	gene_id "MSTRG.178406"; transcript_id "ENST00000476117"; exon_number "5"; gene_name "SRPK2"; ref_gene_id "ENSG00000135250";
chr7	StringTie	transcript	105117388	105142336	1000	-	.	gene_id "MSTRG.178406"; transcript_id "ENST00000477925"; gene_name "SRPK2"; ref_gene_id "ENSG00000135250";
chr7	StringTie	exon	105117388	105118022	1000	-	.	gene_id "MSTRG.178406"; transcript_id "ENST00000477925"; exon_number "1"; gene_name "SRPK2"; ref_gene_id "ENSG00000135250";
chr7	StringTie	exon	105125782	105125874	1000	-	.	gene_id "MSTRG.178406"; transcript_id "ENST00000477925"; exon_number "2"; gene_name "SRPK2"; ref_gene_id "ENSG00000135250";
chr7	StringTie	exon	105126993	105127062	1000	-	.	gene_id "MSTRG.178406"; transcript_id "ENST00000477925"; exon_number "3"; gene_name "SRPK2"; ref_gene_id "ENSG00000135250";
chr7	StringTie	exon	105132791	105132898	1000	-	.	gene_id "MSTRG.178406"; transcript_id "ENST00000477925"; exon_number "4"; gene_name "SRPK2"; ref_gene_id "ENSG00000135250";
chr7	StringTie	exon	105133004	105133104	1000	-	.	gene_id "MSTRG.178406"; transcript_id "ENST00000477925"; exon_number "5"; gene_name "SRPK2"; ref_gene_id "ENSG00000135250";
chr7	StringTie	exon	105142008	105142336	1000	-	.	gene_id "MSTRG.178406"; transcript_id "ENST00000477925"; exon_number "6"; gene_name "SRPK2"; ref_gene_id "ENSG00000135250";
chr7	StringTie	transcript	105203723	105389390	1000	-	.	gene_id "MSTRG.178406"; transcript_id "ENST00000482862"; gene_name "SRPK2"; ref_gene_id "ENSG00000135250";
chr7	StringTie	exon	105203723	105203785	1000	-	.	gene_id "MSTRG.178406"; transcript_id "ENST00000482862"; exon_number "1"; gene_name "SRPK2"; ref_gene_id "ENSG00000135250";
chr7	StringTie	exon	105268806	105268869	1000	-	.	gene_id "MSTRG.178406"; transcript_id "ENST00000482862"; exon_number "2"; gene_name "SRPK2"; ref_gene_id "ENSG00000135250";
chr7	StringTie	exon	105388648	105388702	1000	-	.	gene_id "MSTRG.178406"; transcript_id "ENST00000482862"; exon_number "3"; gene_name "SRPK2"; ref_gene_id "ENSG00000135250";
chr7	StringTie	exon	105389244	105389390	1000	-	.	gene_id "MSTRG.178406"; transcript_id "ENST00000482862"; exon_number "4"; gene_name "SRPK2"; ref_gene_id "ENSG00000135250";
chr7	StringTie	transcript	105160545	105389391	1000	-	.	gene_id "MSTRG.178406"; transcript_id "ENST00000482897"; gene_name "SRPK2"; ref_gene_id "ENSG00000135250";
chr7	StringTie	exon	105160545	105160613	1000	-	.	gene_id "MSTRG.178406"; transcript_id "ENST00000482897"; exon_number "1"; gene_name "SRPK2"; ref_gene_id "ENSG00000135250";
chr7	StringTie	exon	105167377	105167464	1000	-	.	gene_id "MSTRG.178406"; transcript_id "ENST00000482897"; exon_number "2"; gene_name "SRPK2"; ref_gene_id "ENSG00000135250";
chr7	StringTie	exon	105168008	105168095	1000	-	.	gene_id "MSTRG.178406"; transcript_id "ENST00000482897"; exon_number "3"; gene_name "SRPK2"; ref_gene_id "ENSG00000135250";
chr7	StringTie	exon	105169157	105169265	1000	-	.	gene_id "MSTRG.178406"; transcript_id "ENST00000482897"; exon_number "4"; gene_name "SRPK2"; ref_gene_id "ENSG00000135250";
chr7	StringTie	exon	105203628	105203785	1000	-	.	gene_id "MSTRG.178406"; transcript_id "ENST00000482897"; exon_number "5"; gene_name "SRPK2"; ref_gene_id "ENSG00000135250";
chr7	StringTie	exon	105388648	105388702	1000	-	.	gene_id "MSTRG.178406"; transcript_id "ENST00000482897"; exon_number "6"; gene_name "SRPK2"; ref_gene_id "ENSG00000135250";
chr7	StringTie	exon	105389244	105389391	1000	-	.	gene_id "MSTRG.178406"; transcript_id "ENST00000482897"; exon_number "7"; gene_name "SRPK2"; ref_gene_id "ENSG00000135250";
chr7	StringTie	transcript	105117349	105203656	1000	-	.	gene_id "MSTRG.178406"; transcript_id "ENST00000485455"; gene_name "SRPK2"; ref_gene_id "ENSG00000135250";
chr7	StringTie	exon	105117349	105117755	1000	-	.	gene_id "MSTRG.178406"; transcript_id "ENST00000485455"; exon_number "1"; gene_name "SRPK2"; ref_gene_id "ENSG00000135250";
chr7	StringTie	exon	105203628	105203656	1000	-	.	gene_id "MSTRG.178406"; transcript_id "ENST00000485455"; exon_number "2"; gene_name "SRPK2"; ref_gene_id "ENSG00000135250";
chr7	StringTie	transcript	105117526	105298779	1000	-	.	gene_id "MSTRG.178406"; transcript_id "ENST00000489828"; gene_name "SRPK2"; ref_gene_id "ENSG00000135250";
chr7	StringTie	exon	105117526	105118022	1000	-	.	gene_id "MSTRG.178406"; transcript_id "ENST00000489828"; exon_number "1"; gene_name "SRPK2"; ref_gene_id "ENSG00000135250";
chr7	StringTie	exon	105126248	105126340	1000	-	.	gene_id "MSTRG.178406"; transcript_id "ENST00000489828"; exon_number "2"; gene_name "SRPK2"; ref_gene_id "ENSG00000135250";
chr7	StringTie	exon	105126993	105127062	1000	-	.	gene_id "MSTRG.178406"; transcript_id "ENST00000489828"; exon_number "3"; gene_name "SRPK2"; ref_gene_id "ENSG00000135250";
chr7	StringTie	exon	105132791	105132898	1000	-	.	gene_id "MSTRG.178406"; transcript_id "ENST00000489828"; exon_number "4"; gene_name "SRPK2"; ref_gene_id "ENSG00000135250";
chr7	StringTie	exon	105133004	105133104	1000	-	.	gene_id "MSTRG.178406"; transcript_id "ENST00000489828"; exon_number "5"; gene_name "SRPK2"; ref_gene_id "ENSG00000135250";
chr7	StringTie	exon	105142008	105142490	1000	-	.	gene_id "MSTRG.178406"; transcript_id "ENST00000489828"; exon_number "6"; gene_name "SRPK2"; ref_gene_id "ENSG00000135250";
chr7	StringTie	exon	105143084	105143330	1000	-	.	gene_id "MSTRG.178406"; transcript_id "ENST00000489828"; exon_number "7"; gene_name "SRPK2"; ref_gene_id "ENSG00000135250";
chr7	StringTie	exon	105145283	105145308	1000	-	.	gene_id "MSTRG.178406"; transcript_id "ENST00000489828"; exon_number "8"; gene_name "SRPK2"; ref_gene_id "ENSG00000135250";
chr7	StringTie	exon	105146493	105146658	1000	-	.	gene_id "MSTRG.178406"; transcript_id "ENST00000489828"; exon_number "9"; gene_name "SRPK2"; ref_gene_id "ENSG00000135250";
chr7	StringTie	exon	105160507	105160613	1000	-	.	gene_id "MSTRG.178406"; transcript_id "ENST00000489828"; exon_number "10"; gene_name "SRPK2"; ref_gene_id "ENSG00000135250";
chr7	StringTie	exon	105167377	105167464	1000	-	.	gene_id "MSTRG.178406"; transcript_id "ENST00000489828"; exon_number "11"; gene_name "SRPK2"; ref_gene_id "ENSG00000135250";
chr7	StringTie	exon	105168008	105168095	1000	-	.	gene_id "MSTRG.178406"; transcript_id "ENST00000489828"; exon_number "12"; gene_name "SRPK2"; ref_gene_id "ENSG00000135250";
chr7	StringTie	exon	105169157	105169265	1000	-	.	gene_id "MSTRG.178406"; transcript_id "ENST00000489828"; exon_number "13"; gene_name "SRPK2"; ref_gene_id "ENSG00000135250";
chr7	StringTie	exon	105203628	105203785	1000	-	.	gene_id "MSTRG.178406"; transcript_id "ENST00000489828"; exon_number "14"; gene_name "SRPK2"; ref_gene_id "ENSG00000135250";
chr7	StringTie	exon	105268806	105268869	1000	-	.	gene_id "MSTRG.178406"; transcript_id "ENST00000489828"; exon_number "15"; gene_name "SRPK2"; ref_gene_id "ENSG00000135250";
chr7	StringTie	exon	105297421	105297533	1000	-	.	gene_id "MSTRG.178406"; transcript_id "ENST00000489828"; exon_number "16"; gene_name "SRPK2"; ref_gene_id "ENSG00000135250";
chr7	StringTie	exon	105298738	105298779	1000	-	.	gene_id "MSTRG.178406"; transcript_id "ENST00000489828"; exon_number "17"; gene_name "SRPK2"; ref_gene_id "ENSG00000135250";
chr7	StringTie	transcript	105110704	105117479	1000	-	.	gene_id "MSTRG.178406"; transcript_id "ENST00000493638"; gene_name "SRPK2"; ref_gene_id "ENSG00000135250";
chr7	StringTie	exon	105110704	105111188	1000	-	.	gene_id "MSTRG.178406"; transcript_id "ENST00000493638"; exon_number "1"; gene_name "SRPK2"; ref_gene_id "ENSG00000135250";
chr7	StringTie	exon	105115387	105115503	1000	-	.	gene_id "MSTRG.178406"; transcript_id "ENST00000493638"; exon_number "2"; gene_name "SRPK2"; ref_gene_id "ENSG00000135250";
chr7	StringTie	exon	105117367	105117479	1000	-	.	gene_id "MSTRG.178406"; transcript_id "ENST00000493638"; exon_number "3"; gene_name "SRPK2"; ref_gene_id "ENSG00000135250";
chr7	StringTie	transcript	105102838	105105483	1000	-	.	gene_id "MSTRG.178406"; transcript_id "ENST00000607968"; gene_name "CTB-152G17.6"; ref_gene_id "ENSG00000272918";
chr7	StringTie	exon	105102838	105105483	1000	-	.	gene_id "MSTRG.178406"; transcript_id "ENST00000607968"; exon_number "1"; gene_name "CTB-152G17.6"; ref_gene_id "ENSG00000272918";
chr7	StringTie	transcript	105097953	105388911	1000	-	.	gene_id "MSTRG.178406"; transcript_id "MSTRG.178406.1";
chr7	StringTie	exon	105097953	105100188	1000	-	.	gene_id "MSTRG.178406"; transcript_id "MSTRG.178406.1"; exon_number "1";
chr7	StringTie	exon	105115351	105118022	1000	-	.	gene_id "MSTRG.178406"; transcript_id "MSTRG.178406.1"; exon_number "2";
chr7	StringTie	exon	105126248	105126340	1000	-	.	gene_id "MSTRG.178406"; transcript_id "MSTRG.178406.1"; exon_number "3";
chr7	StringTie	exon	105126993	105127062	1000	-	.	gene_id "MSTRG.178406"; transcript_id "MSTRG.178406.1"; exon_number "4";
chr7	StringTie	exon	105132791	105132898	1000	-	.	gene_id "MSTRG.178406"; transcript_id "MSTRG.178406.1"; exon_number "5";
chr7	StringTie	exon	105133004	105133104	1000	-	.	gene_id "MSTRG.178406"; transcript_id "MSTRG.178406.1"; exon_number "6";
chr7	StringTie	exon	105142008	105142490	1000	-	.	gene_id "MSTRG.178406"; transcript_id "MSTRG.178406.1"; exon_number "7";
chr7	StringTie	exon	105143084	105143330	1000	-	.	gene_id "MSTRG.178406"; transcript_id "MSTRG.178406.1"; exon_number "8";
chr7	StringTie	exon	105145283	105145308	1000	-	.	gene_id "MSTRG.178406"; transcript_id "MSTRG.178406.1"; exon_number "9";
chr7	StringTie	exon	105146493	105146658	1000	-	.	gene_id "MSTRG.178406"; transcript_id "MSTRG.178406.1"; exon_number "10";
chr7	StringTie	exon	105160507	105160613	1000	-	.	gene_id "MSTRG.178406"; transcript_id "MSTRG.178406.1"; exon_number "11";
chr7	StringTie	exon	105167377	105167464	1000	-	.	gene_id "MSTRG.178406"; transcript_id "MSTRG.178406.1"; exon_number "12";
chr7	StringTie	exon	105168008	105168095	1000	-	.	gene_id "MSTRG.178406"; transcript_id "MSTRG.178406.1"; exon_number "13";
chr7	StringTie	exon	105169157	105169265	1000	-	.	gene_id "MSTRG.178406"; transcript_id "MSTRG.178406.1"; exon_number "14";
chr7	StringTie	exon	105203628	105203785	1000	-	.	gene_id "MSTRG.178406"; transcript_id "MSTRG.178406.1"; exon_number "15";
chr7	StringTie	exon	105268806	105268869	1000	-	.	gene_id "MSTRG.178406"; transcript_id "MSTRG.178406.1"; exon_number "16";
chr7	StringTie	exon	105388648	105388702	1000	-	.	gene_id "MSTRG.178406"; transcript_id "MSTRG.178406.1"; exon_number "17";
chr7	StringTie	exon	105388791	105388911	1000	-	.	gene_id "MSTRG.178406"; transcript_id "MSTRG.178406.1"; exon_number "18";
chr7	StringTie	transcript	105110599	105389585	1000	-	.	gene_id "MSTRG.178406"; transcript_id "MSTRG.178406.10";
chr7	StringTie	exon	105110599	105118022	1000	-	.	gene_id "MSTRG.178406"; transcript_id "MSTRG.178406.10"; exon_number "1";
chr7	StringTie	exon	105125782	105125874	1000	-	.	gene_id "MSTRG.178406"; transcript_id "MSTRG.178406.10"; exon_number "2";
chr7	StringTie	exon	105126248	105126340	1000	-	.	gene_id "MSTRG.178406"; transcript_id "MSTRG.178406.10"; exon_number "3";
chr7	StringTie	exon	105126993	105127062	1000	-	.	gene_id "MSTRG.178406"; transcript_id "MSTRG.178406.10"; exon_number "4";
chr7	StringTie	exon	105132791	105132898	1000	-	.	gene_id "MSTRG.178406"; transcript_id "MSTRG.178406.10"; exon_number "5";
chr7	StringTie	exon	105133004	105133104	1000	-	.	gene_id "MSTRG.178406"; transcript_id "MSTRG.178406.10"; exon_number "6";
chr7	StringTie	exon	105142008	105142490	1000	-	.	gene_id "MSTRG.178406"; transcript_id "MSTRG.178406.10"; exon_number "7";
chr7	StringTie	exon	105143084	105143330	1000	-	.	gene_id "MSTRG.178406"; transcript_id "MSTRG.178406.10"; exon_number "8";
chr7	StringTie	exon	105145283	105145308	1000	-	.	gene_id "MSTRG.178406"; transcript_id "MSTRG.178406.10"; exon_number "9";
chr7	StringTie	exon	105146493	105146658	1000	-	.	gene_id "MSTRG.178406"; transcript_id "MSTRG.178406.10"; exon_number "10";
chr7	StringTie	exon	105160507	105160613	1000	-	.	gene_id "MSTRG.178406"; transcript_id "MSTRG.178406.10"; exon_number "11";
chr7	StringTie	exon	105167377	105167464	1000	-	.	gene_id "MSTRG.178406"; transcript_id "MSTRG.178406.10"; exon_number "12";
chr7	StringTie	exon	105168008	105168095	1000	-	.	gene_id "MSTRG.178406"; transcript_id "MSTRG.178406.10"; exon_number "13";
chr7	StringTie	exon	105169157	105169265	1000	-	.	gene_id "MSTRG.178406"; transcript_id "MSTRG.178406.10"; exon_number "14";
chr7	StringTie	exon	105203628	105203785	1000	-	.	gene_id "MSTRG.178406"; transcript_id "MSTRG.178406.10"; exon_number "15";
chr7	StringTie	exon	105388648	105388702	1000	-	.	gene_id "MSTRG.178406"; transcript_id "MSTRG.178406.10"; exon_number "16";
chr7	StringTie	exon	105389244	105389585	1000	-	.	gene_id "MSTRG.178406"; transcript_id "MSTRG.178406.10"; exon_number "17";
chr7	StringTie	transcript	105110599	105404109	1000	-	.	gene_id "MSTRG.178406"; transcript_id "MSTRG.178406.11";
chr7	StringTie	exon	105110599	105118022	1000	-	.	gene_id "MSTRG.178406"; transcript_id "MSTRG.178406.11"; exon_number "1";
chr7	StringTie	exon	105125782	105125874	1000	-	.	gene_id "MSTRG.178406"; transcript_id "MSTRG.178406.11"; exon_number "2";
chr7	StringTie	exon	105126993	105127062	1000	-	.	gene_id "MSTRG.178406"; transcript_id "MSTRG.178406.11"; exon_number "3";
chr7	StringTie	exon	105132791	105132898	1000	-	.	gene_id "MSTRG.178406"; transcript_id "MSTRG.178406.11"; exon_number "4";
chr7	StringTie	exon	105133004	105133104	1000	-	.	gene_id "MSTRG.178406"; transcript_id "MSTRG.178406.11"; exon_number "5";
chr7	StringTie	exon	105142008	105142490	1000	-	.	gene_id "MSTRG.178406"; transcript_id "MSTRG.178406.11"; exon_number "6";
chr7	StringTie	exon	105143084	105143330	1000	-	.	gene_id "MSTRG.178406"; transcript_id "MSTRG.178406.11"; exon_number "7";
chr7	StringTie	exon	105145283	105145308	1000	-	.	gene_id "MSTRG.178406"; transcript_id "MSTRG.178406.11"; exon_number "8";
chr7	StringTie	exon	105146493	105146658	1000	-	.	gene_id "MSTRG.178406"; transcript_id "MSTRG.178406.11"; exon_number "9";
chr7	StringTie	exon	105160507	105160613	1000	-	.	gene_id "MSTRG.178406"; transcript_id "MSTRG.178406.11"; exon_number "10";
chr7	StringTie	exon	105167377	105167464	1000	-	.	gene_id "MSTRG.178406"; transcript_id "MSTRG.178406.11"; exon_number "11";
chr7	StringTie	exon	105168008	105168095	1000	-	.	gene_id "MSTRG.178406"; transcript_id "MSTRG.178406.11"; exon_number "12";
chr7	StringTie	exon	105169157	105169265	1000	-	.	gene_id "MSTRG.178406"; transcript_id "MSTRG.178406.11"; exon_number "13";
chr7	StringTie	exon	105203628	105203785	1000	-	.	gene_id "MSTRG.178406"; transcript_id "MSTRG.178406.11"; exon_number "14";
chr7	StringTie	exon	105388648	105388702	1000	-	.	gene_id "MSTRG.178406"; transcript_id "MSTRG.178406.11"; exon_number "15";
chr7	StringTie	exon	105389244	105404109	1000	-	.	gene_id "MSTRG.178406"; transcript_id "MSTRG.178406.11"; exon_number "16";
chr7	StringTie	transcript	105110600	105225305	1000	-	.	gene_id "MSTRG.178406"; transcript_id "MSTRG.178406.12";
chr7	StringTie	exon	105110600	105118022	1000	-	.	gene_id "MSTRG.178406"; transcript_id "MSTRG.178406.12"; exon_number "1";
chr7	StringTie	exon	105125782	105125874	1000	-	.	gene_id "MSTRG.178406"; transcript_id "MSTRG.178406.12"; exon_number "2";
chr7	StringTie	exon	105126248	105126340	1000	-	.	gene_id "MSTRG.178406"; transcript_id "MSTRG.178406.12"; exon_number "3";
chr7	StringTie	exon	105126993	105127062	1000	-	.	gene_id "MSTRG.178406"; transcript_id "MSTRG.178406.12"; exon_number "4";
chr7	StringTie	exon	105132791	105132898	1000	-	.	gene_id "MSTRG.178406"; transcript_id "MSTRG.178406.12"; exon_number "5";
chr7	StringTie	exon	105133004	105133104	1000	-	.	gene_id "MSTRG.178406"; transcript_id "MSTRG.178406.12"; exon_number "6";
chr7	StringTie	exon	105142008	105142490	1000	-	.	gene_id "MSTRG.178406"; transcript_id "MSTRG.178406.12"; exon_number "7";
chr7	StringTie	exon	105143084	105143330	1000	-	.	gene_id "MSTRG.178406"; transcript_id "MSTRG.178406.12"; exon_number "8";
chr7	StringTie	exon	105145283	105145308	1000	-	.	gene_id "MSTRG.178406"; transcript_id "MSTRG.178406.12"; exon_number "9";
chr7	StringTie	exon	105146493	105146658	1000	-	.	gene_id "MSTRG.178406"; transcript_id "MSTRG.178406.12"; exon_number "10";
chr7	StringTie	exon	105160507	105160613	1000	-	.	gene_id "MSTRG.178406"; transcript_id "MSTRG.178406.12"; exon_number "11";
chr7	StringTie	exon	105167377	105167464	1000	-	.	gene_id "MSTRG.178406"; transcript_id "MSTRG.178406.12"; exon_number "12";
chr7	StringTie	exon	105168008	105168095	1000	-	.	gene_id "MSTRG.178406"; transcript_id "MSTRG.178406.12"; exon_number "13";
chr7	StringTie	exon	105169157	105169265	1000	-	.	gene_id "MSTRG.178406"; transcript_id "MSTRG.178406.12"; exon_number "14";
chr7	StringTie	exon	105203628	105203785	1000	-	.	gene_id "MSTRG.178406"; transcript_id "MSTRG.178406.12"; exon_number "15";
chr7	StringTie	exon	105225015	105225305	1000	-	.	gene_id "MSTRG.178406"; transcript_id "MSTRG.178406.12"; exon_number "16";
chr7	StringTie	transcript	105110600	105204972	1000	-	.	gene_id "MSTRG.178406"; transcript_id "MSTRG.178406.13";
chr7	StringTie	exon	105110600	105118022	1000	-	.	gene_id "MSTRG.178406"; transcript_id "MSTRG.178406.13"; exon_number "1";
chr7	StringTie	exon	105125782	105125874	1000	-	.	gene_id "MSTRG.178406"; transcript_id "MSTRG.178406.13"; exon_number "2";
chr7	StringTie	exon	105126248	105126340	1000	-	.	gene_id "MSTRG.178406"; transcript_id "MSTRG.178406.13"; exon_number "3";
chr7	StringTie	exon	105126993	105127062	1000	-	.	gene_id "MSTRG.178406"; transcript_id "MSTRG.178406.13"; exon_number "4";
chr7	StringTie	exon	105132791	105132898	1000	-	.	gene_id "MSTRG.178406"; transcript_id "MSTRG.178406.13"; exon_number "5";
chr7	StringTie	exon	105133004	105133104	1000	-	.	gene_id "MSTRG.178406"; transcript_id "MSTRG.178406.13"; exon_number "6";
chr7	StringTie	exon	105142008	105142490	1000	-	.	gene_id "MSTRG.178406"; transcript_id "MSTRG.178406.13"; exon_number "7";
chr7	StringTie	exon	105143084	105143330	1000	-	.	gene_id "MSTRG.178406"; transcript_id "MSTRG.178406.13"; exon_number "8";
chr7	StringTie	exon	105145283	105145308	1000	-	.	gene_id "MSTRG.178406"; transcript_id "MSTRG.178406.13"; exon_number "9";
chr7	StringTie	exon	105146493	105146658	1000	-	.	gene_id "MSTRG.178406"; transcript_id "MSTRG.178406.13"; exon_number "10";
chr7	StringTie	exon	105160507	105160613	1000	-	.	gene_id "MSTRG.178406"; transcript_id "MSTRG.178406.13"; exon_number "11";
chr7	StringTie	exon	105167377	105167464	1000	-	.	gene_id "MSTRG.178406"; transcript_id "MSTRG.178406.13"; exon_number "12";
chr7	StringTie	exon	105168008	105168095	1000	-	.	gene_id "MSTRG.178406"; transcript_id "MSTRG.178406.13"; exon_number "13";
chr7	StringTie	exon	105169157	105169265	1000	-	.	gene_id "MSTRG.178406"; transcript_id "MSTRG.178406.13"; exon_number "14";
chr7	StringTie	exon	105203628	105203785	1000	-	.	gene_id "MSTRG.178406"; transcript_id "MSTRG.178406.13"; exon_number "15";
chr7	StringTie	exon	105204852	105204972	1000	-	.	gene_id "MSTRG.178406"; transcript_id "MSTRG.178406.13"; exon_number "16";
chr7	StringTie	transcript	105110602	105225085	1000	-	.	gene_id "MSTRG.178406"; transcript_id "MSTRG.178406.14";
chr7	StringTie	exon	105110602	105118022	1000	-	.	gene_id "MSTRG.178406"; transcript_id "MSTRG.178406.14"; exon_number "1";
chr7	StringTie	exon	105125782	105125874	1000	-	.	gene_id "MSTRG.178406"; transcript_id "MSTRG.178406.14"; exon_number "2";
chr7	StringTie	exon	105126993	105127062	1000	-	.	gene_id "MSTRG.178406"; transcript_id "MSTRG.178406.14"; exon_number "3";
chr7	StringTie	exon	105132791	105132898	1000	-	.	gene_id "MSTRG.178406"; transcript_id "MSTRG.178406.14"; exon_number "4";
chr7	StringTie	exon	105133004	105133104	1000	-	.	gene_id "MSTRG.178406"; transcript_id "MSTRG.178406.14"; exon_number "5";
chr7	StringTie	exon	105142008	105142490	1000	-	.	gene_id "MSTRG.178406"; transcript_id "MSTRG.178406.14"; exon_number "6";
chr7	StringTie	exon	105143084	105143330	1000	-	.	gene_id "MSTRG.178406"; transcript_id "MSTRG.178406.14"; exon_number "7";
chr7	StringTie	exon	105145283	105145308	1000	-	.	gene_id "MSTRG.178406"; transcript_id "MSTRG.178406.14"; exon_number "8";
chr7	StringTie	exon	105146493	105146658	1000	-	.	gene_id "MSTRG.178406"; transcript_id "MSTRG.178406.14"; exon_number "9";
chr7	StringTie	exon	105160507	105160613	1000	-	.	gene_id "MSTRG.178406"; transcript_id "MSTRG.178406.14"; exon_number "10";
chr7	StringTie	exon	105167377	105167464	1000	-	.	gene_id "MSTRG.178406"; transcript_id "MSTRG.178406.14"; exon_number "11";
chr7	StringTie	exon	105168008	105168095	1000	-	.	gene_id "MSTRG.178406"; transcript_id "MSTRG.178406.14"; exon_number "12";
chr7	StringTie	exon	105169157	105169265	1000	-	.	gene_id "MSTRG.178406"; transcript_id "MSTRG.178406.14"; exon_number "13";
chr7	StringTie	exon	105203628	105203785	1000	-	.	gene_id "MSTRG.178406"; transcript_id "MSTRG.178406.14"; exon_number "14";
chr7	StringTie	exon	105225015	105225085	1000	-	.	gene_id "MSTRG.178406"; transcript_id "MSTRG.178406.14"; exon_number "15";
chr7	StringTie	transcript	105110602	105389018	1000	-	.	gene_id "MSTRG.178406"; transcript_id "MSTRG.178406.15";
chr7	StringTie	exon	105110602	105112398	1000	-	.	gene_id "MSTRG.178406"; transcript_id "MSTRG.178406.15"; exon_number "1";
chr7	StringTie	exon	105112996	105118022	1000	-	.	gene_id "MSTRG.178406"; transcript_id "MSTRG.178406.15"; exon_number "2";
chr7	StringTie	exon	105126248	105126340	1000	-	.	gene_id "MSTRG.178406"; transcript_id "MSTRG.178406.15"; exon_number "3";
chr7	StringTie	exon	105126993	105127062	1000	-	.	gene_id "MSTRG.178406"; transcript_id "MSTRG.178406.15"; exon_number "4";
chr7	StringTie	exon	105132791	105132898	1000	-	.	gene_id "MSTRG.178406"; transcript_id "MSTRG.178406.15"; exon_number "5";
chr7	StringTie	exon	105133004	105133104	1000	-	.	gene_id "MSTRG.178406"; transcript_id "MSTRG.178406.15"; exon_number "6";
chr7	StringTie	exon	105142008	105142490	1000	-	.	gene_id "MSTRG.178406"; transcript_id "MSTRG.178406.15"; exon_number "7";
chr7	StringTie	exon	105143084	105143330	1000	-	.	gene_id "MSTRG.178406"; transcript_id "MSTRG.178406.15"; exon_number "8";
chr7	StringTie	exon	105145283	105145308	1000	-	.	gene_id "MSTRG.178406"; transcript_id "MSTRG.178406.15"; exon_number "9";
chr7	StringTie	exon	105146493	105146658	1000	-	.	gene_id "MSTRG.178406"; transcript_id "MSTRG.178406.15"; exon_number "10";
chr7	StringTie	exon	105160507	105160613	1000	-	.	gene_id "MSTRG.178406"; transcript_id "MSTRG.178406.15"; exon_number "11";
chr7	StringTie	exon	105167377	105167464	1000	-	.	gene_id "MSTRG.178406"; transcript_id "MSTRG.178406.15"; exon_number "12";
chr7	StringTie	exon	105168008	105168095	1000	-	.	gene_id "MSTRG.178406"; transcript_id "MSTRG.178406.15"; exon_number "13";
chr7	StringTie	exon	105169157	105169265	1000	-	.	gene_id "MSTRG.178406"; transcript_id "MSTRG.178406.15"; exon_number "14";
chr7	StringTie	exon	105203628	105203785	1000	-	.	gene_id "MSTRG.178406"; transcript_id "MSTRG.178406.15"; exon_number "15";
chr7	StringTie	exon	105388648	105388702	1000	-	.	gene_id "MSTRG.178406"; transcript_id "MSTRG.178406.15"; exon_number "16";
chr7	StringTie	exon	105388791	105389018	1000	-	.	gene_id "MSTRG.178406"; transcript_id "MSTRG.178406.15"; exon_number "17";
chr7	StringTie	transcript	105110603	105388943	1000	-	.	gene_id "MSTRG.178406"; transcript_id "MSTRG.178406.16";
chr7	StringTie	exon	105110603	105118022	1000	-	.	gene_id "MSTRG.178406"; transcript_id "MSTRG.178406.16"; exon_number "1";
chr7	StringTie	exon	105125782	105125874	1000	-	.	gene_id "MSTRG.178406"; transcript_id "MSTRG.178406.16"; exon_number "2";
chr7	StringTie	exon	105126248	105126340	1000	-	.	gene_id "MSTRG.178406"; transcript_id "MSTRG.178406.16"; exon_number "3";
chr7	StringTie	exon	105126993	105127062	1000	-	.	gene_id "MSTRG.178406"; transcript_id "MSTRG.178406.16"; exon_number "4";
chr7	StringTie	exon	105132791	105132898	1000	-	.	gene_id "MSTRG.178406"; transcript_id "MSTRG.178406.16"; exon_number "5";
chr7	StringTie	exon	105133004	105133104	1000	-	.	gene_id "MSTRG.178406"; transcript_id "MSTRG.178406.16"; exon_number "6";
chr7	StringTie	exon	105142008	105142490	1000	-	.	gene_id "MSTRG.178406"; transcript_id "MSTRG.178406.16"; exon_number "7";
chr7	StringTie	exon	105143084	105143330	1000	-	.	gene_id "MSTRG.178406"; transcript_id "MSTRG.178406.16"; exon_number "8";
chr7	StringTie	exon	105145283	105145308	1000	-	.	gene_id "MSTRG.178406"; transcript_id "MSTRG.178406.16"; exon_number "9";
chr7	StringTie	exon	105146493	105146658	1000	-	.	gene_id "MSTRG.178406"; transcript_id "MSTRG.178406.16"; exon_number "10";
chr7	StringTie	exon	105160507	105160613	1000	-	.	gene_id "MSTRG.178406"; transcript_id "MSTRG.178406.16"; exon_number "11";
chr7	StringTie	exon	105167377	105167464	1000	-	.	gene_id "MSTRG.178406"; transcript_id "MSTRG.178406.16"; exon_number "12";
chr7	StringTie	exon	105168008	105168095	1000	-	.	gene_id "MSTRG.178406"; transcript_id "MSTRG.178406.16"; exon_number "13";
chr7	StringTie	exon	105169157	105169265	1000	-	.	gene_id "MSTRG.178406"; transcript_id "MSTRG.178406.16"; exon_number "14";
chr7	StringTie	exon	105203628	105203785	1000	-	.	gene_id "MSTRG.178406"; transcript_id "MSTRG.178406.16"; exon_number "15";
chr7	StringTie	exon	105268806	105268869	1000	-	.	gene_id "MSTRG.178406"; transcript_id "MSTRG.178406.16"; exon_number "16";
chr7	StringTie	exon	105388648	105388702	1000	-	.	gene_id "MSTRG.178406"; transcript_id "MSTRG.178406.16"; exon_number "17";
chr7	StringTie	exon	105388791	105388943	1000	-	.	gene_id "MSTRG.178406"; transcript_id "MSTRG.178406.16"; exon_number "18";
chr7	StringTie	transcript	105110603	105388949	1000	-	.	gene_id "MSTRG.178406"; transcript_id "MSTRG.178406.17";
chr7	StringTie	exon	105110603	105112089	1000	-	.	gene_id "MSTRG.178406"; transcript_id "MSTRG.178406.17"; exon_number "1";
chr7	StringTie	exon	105112651	105118022	1000	-	.	gene_id "MSTRG.178406"; transcript_id "MSTRG.178406.17"; exon_number "2";
chr7	StringTie	exon	105126248	105126340	1000	-	.	gene_id "MSTRG.178406"; transcript_id "MSTRG.178406.17"; exon_number "3";
chr7	StringTie	exon	105126993	105127062	1000	-	.	gene_id "MSTRG.178406"; transcript_id "MSTRG.178406.17"; exon_number "4";
chr7	StringTie	exon	105132791	105132898	1000	-	.	gene_id "MSTRG.178406"; transcript_id "MSTRG.178406.17"; exon_number "5";
chr7	StringTie	exon	105133004	105133104	1000	-	.	gene_id "MSTRG.178406"; transcript_id "MSTRG.178406.17"; exon_number "6";
chr7	StringTie	exon	105142008	105142490	1000	-	.	gene_id "MSTRG.178406"; transcript_id "MSTRG.178406.17"; exon_number "7";
chr7	StringTie	exon	105143084	105143330	1000	-	.	gene_id "MSTRG.178406"; transcript_id "MSTRG.178406.17"; exon_number "8";
chr7	StringTie	exon	105145283	105145308	1000	-	.	gene_id "MSTRG.178406"; transcript_id "MSTRG.178406.17"; exon_number "9";
chr7	StringTie	exon	105146493	105146658	1000	-	.	gene_id "MSTRG.178406"; transcript_id "MSTRG.178406.17"; exon_number "10";
chr7	StringTie	exon	105160507	105160613	1000	-	.	gene_id "MSTRG.178406"; transcript_id "MSTRG.178406.17"; exon_number "11";
chr7	StringTie	exon	105167377	105167464	1000	-	.	gene_id "MSTRG.178406"; transcript_id "MSTRG.178406.17"; exon_number "12";
chr7	StringTie	exon	105168008	105168095	1000	-	.	gene_id "MSTRG.178406"; transcript_id "MSTRG.178406.17"; exon_number "13";
chr7	StringTie	exon	105169157	105169265	1000	-	.	gene_id "MSTRG.178406"; transcript_id "MSTRG.178406.17"; exon_number "14";
chr7	StringTie	exon	105203628	105203785	1000	-	.	gene_id "MSTRG.178406"; transcript_id "MSTRG.178406.17"; exon_number "15";
chr7	StringTie	exon	105268806	105297533	1000	-	.	gene_id "MSTRG.178406"; transcript_id "MSTRG.178406.17"; exon_number "16";
chr7	StringTie	exon	105306546	105306571	1000	-	.	gene_id "MSTRG.178406"; transcript_id "MSTRG.178406.17"; exon_number "17";
chr7	StringTie	exon	105388648	105388702	1000	-	.	gene_id "MSTRG.178406"; transcript_id "MSTRG.178406.17"; exon_number "18";
chr7	StringTie	exon	105388791	105388949	1000	-	.	gene_id "MSTRG.178406"; transcript_id "MSTRG.178406.17"; exon_number "19";
chr7	StringTie	transcript	105110612	105216940	1000	-	.	gene_id "MSTRG.178406"; transcript_id "MSTRG.178406.18";
chr7	StringTie	exon	105110612	105118022	1000	-	.	gene_id "MSTRG.178406"; transcript_id "MSTRG.178406.18"; exon_number "1";
chr7	StringTie	exon	105125782	105125874	1000	-	.	gene_id "MSTRG.178406"; transcript_id "MSTRG.178406.18"; exon_number "2";
chr7	StringTie	exon	105126248	105126340	1000	-	.	gene_id "MSTRG.178406"; transcript_id "MSTRG.178406.18"; exon_number "3";
chr7	StringTie	exon	105126993	105127062	1000	-	.	gene_id "MSTRG.178406"; transcript_id "MSTRG.178406.18"; exon_number "4";
chr7	StringTie	exon	105132791	105132898	1000	-	.	gene_id "MSTRG.178406"; transcript_id "MSTRG.178406.18"; exon_number "5";
chr7	StringTie	exon	105133004	105133104	1000	-	.	gene_id "MSTRG.178406"; transcript_id "MSTRG.178406.18"; exon_number "6";
chr7	StringTie	exon	105142008	105142490	1000	-	.	gene_id "MSTRG.178406"; transcript_id "MSTRG.178406.18"; exon_number "7";
chr7	StringTie	exon	105143084	105143330	1000	-	.	gene_id "MSTRG.178406"; transcript_id "MSTRG.178406.18"; exon_number "8";
chr7	StringTie	exon	105145283	105145308	1000	-	.	gene_id "MSTRG.178406"; transcript_id "MSTRG.178406.18"; exon_number "9";
chr7	StringTie	exon	105146493	105146658	1000	-	.	gene_id "MSTRG.178406"; transcript_id "MSTRG.178406.18"; exon_number "10";
chr7	StringTie	exon	105160507	105160613	1000	-	.	gene_id "MSTRG.178406"; transcript_id "MSTRG.178406.18"; exon_number "11";
chr7	StringTie	exon	105167377	105167464	1000	-	.	gene_id "MSTRG.178406"; transcript_id "MSTRG.178406.18"; exon_number "12";
chr7	StringTie	exon	105168008	105168095	1000	-	.	gene_id "MSTRG.178406"; transcript_id "MSTRG.178406.18"; exon_number "13";
chr7	StringTie	exon	105169157	105169265	1000	-	.	gene_id "MSTRG.178406"; transcript_id "MSTRG.178406.18"; exon_number "14";
chr7	StringTie	exon	105203628	105203785	1000	-	.	gene_id "MSTRG.178406"; transcript_id "MSTRG.178406.18"; exon_number "15";
chr7	StringTie	exon	105216841	105216940	1000	-	.	gene_id "MSTRG.178406"; transcript_id "MSTRG.178406.18"; exon_number "16";
chr7	StringTie	transcript	105110613	105389399	1000	-	.	gene_id "MSTRG.178406"; transcript_id "MSTRG.178406.19";
chr7	StringTie	exon	105110613	105112227	1000	-	.	gene_id "MSTRG.178406"; transcript_id "MSTRG.178406.19"; exon_number "1";
chr7	StringTie	exon	105113035	105118022	1000	-	.	gene_id "MSTRG.178406"; transcript_id "MSTRG.178406.19"; exon_number "2";
chr7	StringTie	exon	105126248	105126340	1000	-	.	gene_id "MSTRG.178406"; transcript_id "MSTRG.178406.19"; exon_number "3";
chr7	StringTie	exon	105126993	105127062	1000	-	.	gene_id "MSTRG.178406"; transcript_id "MSTRG.178406.19"; exon_number "4";
chr7	StringTie	exon	105132791	105132898	1000	-	.	gene_id "MSTRG.178406"; transcript_id "MSTRG.178406.19"; exon_number "5";
chr7	StringTie	exon	105133004	105133104	1000	-	.	gene_id "MSTRG.178406"; transcript_id "MSTRG.178406.19"; exon_number "6";
chr7	StringTie	exon	105142008	105142490	1000	-	.	gene_id "MSTRG.178406"; transcript_id "MSTRG.178406.19"; exon_number "7";
chr7	StringTie	exon	105143084	105143330	1000	-	.	gene_id "MSTRG.178406"; transcript_id "MSTRG.178406.19"; exon_number "8";
chr7	StringTie	exon	105145283	105145308	1000	-	.	gene_id "MSTRG.178406"; transcript_id "MSTRG.178406.19"; exon_number "9";
chr7	StringTie	exon	105146493	105146658	1000	-	.	gene_id "MSTRG.178406"; transcript_id "MSTRG.178406.19"; exon_number "10";
chr7	StringTie	exon	105160507	105160613	1000	-	.	gene_id "MSTRG.178406"; transcript_id "MSTRG.178406.19"; exon_number "11";
chr7	StringTie	exon	105167377	105167464	1000	-	.	gene_id "MSTRG.178406"; transcript_id "MSTRG.178406.19"; exon_number "12";
chr7	StringTie	exon	105168008	105168095	1000	-	.	gene_id "MSTRG.178406"; transcript_id "MSTRG.178406.19"; exon_number "13";
chr7	StringTie	exon	105169157	105169265	1000	-	.	gene_id "MSTRG.178406"; transcript_id "MSTRG.178406.19"; exon_number "14";
chr7	StringTie	exon	105203628	105203785	1000	-	.	gene_id "MSTRG.178406"; transcript_id "MSTRG.178406.19"; exon_number "15";
chr7	StringTie	exon	105388648	105388702	1000	-	.	gene_id "MSTRG.178406"; transcript_id "MSTRG.178406.19"; exon_number "16";
chr7	StringTie	exon	105388791	105389399	1000	-	.	gene_id "MSTRG.178406"; transcript_id "MSTRG.178406.19"; exon_number "17";
chr7	StringTie	transcript	105102654	105388894	1000	-	.	gene_id "MSTRG.178406"; transcript_id "MSTRG.178406.2";
chr7	StringTie	exon	105102654	105103658	1000	-	.	gene_id "MSTRG.178406"; transcript_id "MSTRG.178406.2"; exon_number "1";
chr7	StringTie	exon	105115387	105118022	1000	-	.	gene_id "MSTRG.178406"; transcript_id "MSTRG.178406.2"; exon_number "2";
chr7	StringTie	exon	105126248	105126340	1000	-	.	gene_id "MSTRG.178406"; transcript_id "MSTRG.178406.2"; exon_number "3";
chr7	StringTie	exon	105126993	105127062	1000	-	.	gene_id "MSTRG.178406"; transcript_id "MSTRG.178406.2"; exon_number "4";
chr7	StringTie	exon	105132791	105132898	1000	-	.	gene_id "MSTRG.178406"; transcript_id "MSTRG.178406.2"; exon_number "5";
chr7	StringTie	exon	105133004	105133104	1000	-	.	gene_id "MSTRG.178406"; transcript_id "MSTRG.178406.2"; exon_number "6";
chr7	StringTie	exon	105142008	105142490	1000	-	.	gene_id "MSTRG.178406"; transcript_id "MSTRG.178406.2"; exon_number "7";
chr7	StringTie	exon	105143084	105143326	1000	-	.	gene_id "MSTRG.178406"; transcript_id "MSTRG.178406.2"; exon_number "8";
chr7	StringTie	exon	105145283	105145308	1000	-	.	gene_id "MSTRG.178406"; transcript_id "MSTRG.178406.2"; exon_number "9";
chr7	StringTie	exon	105146493	105146658	1000	-	.	gene_id "MSTRG.178406"; transcript_id "MSTRG.178406.2"; exon_number "10";
chr7	StringTie	exon	105160507	105160613	1000	-	.	gene_id "MSTRG.178406"; transcript_id "MSTRG.178406.2"; exon_number "11";
chr7	StringTie	exon	105167377	105167464	1000	-	.	gene_id "MSTRG.178406"; transcript_id "MSTRG.178406.2"; exon_number "12";
chr7	StringTie	exon	105168008	105168095	1000	-	.	gene_id "MSTRG.178406"; transcript_id "MSTRG.178406.2"; exon_number "13";
chr7	StringTie	exon	105169157	105169265	1000	-	.	gene_id "MSTRG.178406"; transcript_id "MSTRG.178406.2"; exon_number "14";
chr7	StringTie	exon	105203628	105203785	1000	-	.	gene_id "MSTRG.178406"; transcript_id "MSTRG.178406.2"; exon_number "15";
chr7	StringTie	exon	105268806	105268869	1000	-	.	gene_id "MSTRG.178406"; transcript_id "MSTRG.178406.2"; exon_number "16";
chr7	StringTie	exon	105388648	105388702	1000	-	.	gene_id "MSTRG.178406"; transcript_id "MSTRG.178406.2"; exon_number "17";
chr7	StringTie	exon	105388791	105388894	1000	-	.	gene_id "MSTRG.178406"; transcript_id "MSTRG.178406.2"; exon_number "18";
chr7	StringTie	transcript	105110616	105206529	1000	-	.	gene_id "MSTRG.178406"; transcript_id "MSTRG.178406.20";
chr7	StringTie	exon	105110616	105118022	1000	-	.	gene_id "MSTRG.178406"; transcript_id "MSTRG.178406.20"; exon_number "1";
chr7	StringTie	exon	105125782	105125874	1000	-	.	gene_id "MSTRG.178406"; transcript_id "MSTRG.178406.20"; exon_number "2";
chr7	StringTie	exon	105126248	105126340	1000	-	.	gene_id "MSTRG.178406"; transcript_id "MSTRG.178406.20"; exon_number "3";
chr7	StringTie	exon	105126993	105127062	1000	-	.	gene_id "MSTRG.178406"; transcript_id "MSTRG.178406.20"; exon_number "4";
chr7	StringTie	exon	105132791	105132898	1000	-	.	gene_id "MSTRG.178406"; transcript_id "MSTRG.178406.20"; exon_number "5";
chr7	StringTie	exon	105133004	105133104	1000	-	.	gene_id "MSTRG.178406"; transcript_id "MSTRG.178406.20"; exon_number "6";
chr7	StringTie	exon	105142008	105142490	1000	-	.	gene_id "MSTRG.178406"; transcript_id "MSTRG.178406.20"; exon_number "7";
chr7	StringTie	exon	105143084	105143330	1000	-	.	gene_id "MSTRG.178406"; transcript_id "MSTRG.178406.20"; exon_number "8";
chr7	StringTie	exon	105145283	105145308	1000	-	.	gene_id "MSTRG.178406"; transcript_id "MSTRG.178406.20"; exon_number "9";
chr7	StringTie	exon	105146493	105146658	1000	-	.	gene_id "MSTRG.178406"; transcript_id "MSTRG.178406.20"; exon_number "10";
chr7	StringTie	exon	105160507	105160613	1000	-	.	gene_id "MSTRG.178406"; transcript_id "MSTRG.178406.20"; exon_number "11";
chr7	StringTie	exon	105167377	105167464	1000	-	.	gene_id "MSTRG.178406"; transcript_id "MSTRG.178406.20"; exon_number "12";
chr7	StringTie	exon	105168008	105168095	1000	-	.	gene_id "MSTRG.178406"; transcript_id "MSTRG.178406.20"; exon_number "13";
chr7	StringTie	exon	105169157	105169265	1000	-	.	gene_id "MSTRG.178406"; transcript_id "MSTRG.178406.20"; exon_number "14";
chr7	StringTie	exon	105203628	105203785	1000	-	.	gene_id "MSTRG.178406"; transcript_id "MSTRG.178406.20"; exon_number "15";
chr7	StringTie	exon	105206401	105206529	1000	-	.	gene_id "MSTRG.178406"; transcript_id "MSTRG.178406.20"; exon_number "16";
chr7	StringTie	transcript	105110621	105298779	1000	-	.	gene_id "MSTRG.178406"; transcript_id "MSTRG.178406.21";
chr7	StringTie	exon	105110621	105112407	1000	-	.	gene_id "MSTRG.178406"; transcript_id "MSTRG.178406.21"; exon_number "1";
chr7	StringTie	exon	105112801	105118022	1000	-	.	gene_id "MSTRG.178406"; transcript_id "MSTRG.178406.21"; exon_number "2";
chr7	StringTie	exon	105126248	105126340	1000	-	.	gene_id "MSTRG.178406"; transcript_id "MSTRG.178406.21"; exon_number "3";
chr7	StringTie	exon	105126993	105127062	1000	-	.	gene_id "MSTRG.178406"; transcript_id "MSTRG.178406.21"; exon_number "4";
chr7	StringTie	exon	105132791	105132898	1000	-	.	gene_id "MSTRG.178406"; transcript_id "MSTRG.178406.21"; exon_number "5";
chr7	StringTie	exon	105133004	105133104	1000	-	.	gene_id "MSTRG.178406"; transcript_id "MSTRG.178406.21"; exon_number "6";
chr7	StringTie	exon	105142008	105142490	1000	-	.	gene_id "MSTRG.178406"; transcript_id "MSTRG.178406.21"; exon_number "7";
chr7	StringTie	exon	105143084	105143330	1000	-	.	gene_id "MSTRG.178406"; transcript_id "MSTRG.178406.21"; exon_number "8";
chr7	StringTie	exon	105145283	105145308	1000	-	.	gene_id "MSTRG.178406"; transcript_id "MSTRG.178406.21"; exon_number "9";
chr7	StringTie	exon	105146493	105146658	1000	-	.	gene_id "MSTRG.178406"; transcript_id "MSTRG.178406.21"; exon_number "10";
chr7	StringTie	exon	105160507	105160613	1000	-	.	gene_id "MSTRG.178406"; transcript_id "MSTRG.178406.21"; exon_number "11";
chr7	StringTie	exon	105167377	105167464	1000	-	.	gene_id "MSTRG.178406"; transcript_id "MSTRG.178406.21"; exon_number "12";
chr7	StringTie	exon	105168008	105168095	1000	-	.	gene_id "MSTRG.178406"; transcript_id "MSTRG.178406.21"; exon_number "13";
chr7	StringTie	exon	105169157	105169265	1000	-	.	gene_id "MSTRG.178406"; transcript_id "MSTRG.178406.21"; exon_number "14";
chr7	StringTie	exon	105203628	105203785	1000	-	.	gene_id "MSTRG.178406"; transcript_id "MSTRG.178406.21"; exon_number "15";
chr7	StringTie	exon	105268806	105268869	1000	-	.	gene_id "MSTRG.178406"; transcript_id "MSTRG.178406.21"; exon_number "16";
chr7	StringTie	exon	105297421	105297533	1000	-	.	gene_id "MSTRG.178406"; transcript_id "MSTRG.178406.21"; exon_number "17";
chr7	StringTie	exon	105298738	105298779	1000	-	.	gene_id "MSTRG.178406"; transcript_id "MSTRG.178406.21"; exon_number "18";
chr7	StringTie	transcript	105110621	105389536	1000	-	.	gene_id "MSTRG.178406"; transcript_id "MSTRG.178406.22";
chr7	StringTie	exon	105110621	105112407	1000	-	.	gene_id "MSTRG.178406"; transcript_id "MSTRG.178406.22"; exon_number "1";
chr7	StringTie	exon	105112651	105118022	1000	-	.	gene_id "MSTRG.178406"; transcript_id "MSTRG.178406.22"; exon_number "2";
chr7	StringTie	exon	105125782	105125874	1000	-	.	gene_id "MSTRG.178406"; transcript_id "MSTRG.178406.22"; exon_number "3";
chr7	StringTie	exon	105126248	105126340	1000	-	.	gene_id "MSTRG.178406"; transcript_id "MSTRG.178406.22"; exon_number "4";
chr7	StringTie	exon	105126993	105127062	1000	-	.	gene_id "MSTRG.178406"; transcript_id "MSTRG.178406.22"; exon_number "5";
chr7	StringTie	exon	105132791	105132898	1000	-	.	gene_id "MSTRG.178406"; transcript_id "MSTRG.178406.22"; exon_number "6";
chr7	StringTie	exon	105133004	105133104	1000	-	.	gene_id "MSTRG.178406"; transcript_id "MSTRG.178406.22"; exon_number "7";
chr7	StringTie	exon	105142008	105142490	1000	-	.	gene_id "MSTRG.178406"; transcript_id "MSTRG.178406.22"; exon_number "8";
chr7	StringTie	exon	105143084	105143330	1000	-	.	gene_id "MSTRG.178406"; transcript_id "MSTRG.178406.22"; exon_number "9";
chr7	StringTie	exon	105145283	105145308	1000	-	.	gene_id "MSTRG.178406"; transcript_id "MSTRG.178406.22"; exon_number "10";
chr7	StringTie	exon	105146631	105146658	1000	-	.	gene_id "MSTRG.178406"; transcript_id "MSTRG.178406.22"; exon_number "11";
chr7	StringTie	exon	105160507	105160613	1000	-	.	gene_id "MSTRG.178406"; transcript_id "MSTRG.178406.22"; exon_number "12";
chr7	StringTie	exon	105167377	105167464	1000	-	.	gene_id "MSTRG.178406"; transcript_id "MSTRG.178406.22"; exon_number "13";
chr7	StringTie	exon	105168008	105168095	1000	-	.	gene_id "MSTRG.178406"; transcript_id "MSTRG.178406.22"; exon_number "14";
chr7	StringTie	exon	105169157	105169265	1000	-	.	gene_id "MSTRG.178406"; transcript_id "MSTRG.178406.22"; exon_number "15";
chr7	StringTie	exon	105203628	105203785	1000	-	.	gene_id "MSTRG.178406"; transcript_id "MSTRG.178406.22"; exon_number "16";
chr7	StringTie	exon	105388648	105388702	1000	-	.	gene_id "MSTRG.178406"; transcript_id "MSTRG.178406.22"; exon_number "17";
chr7	StringTie	exon	105389244	105389536	1000	-	.	gene_id "MSTRG.178406"; transcript_id "MSTRG.178406.22"; exon_number "18";
chr7	StringTie	transcript	105110704	105225102	1000	-	.	gene_id "MSTRG.178406"; transcript_id "MSTRG.178406.23";
chr7	StringTie	exon	105110704	105111188	1000	-	.	gene_id "MSTRG.178406"; transcript_id "MSTRG.178406.23"; exon_number "1";
chr7	StringTie	exon	105115387	105115503	1000	-	.	gene_id "MSTRG.178406"; transcript_id "MSTRG.178406.23"; exon_number "2";
chr7	StringTie	exon	105117367	105118022	1000	-	.	gene_id "MSTRG.178406"; transcript_id "MSTRG.178406.23"; exon_number "3";
chr7	StringTie	exon	105126248	105126340	1000	-	.	gene_id "MSTRG.178406"; transcript_id "MSTRG.178406.23"; exon_number "4";
chr7	StringTie	exon	105126993	105127062	1000	-	.	gene_id "MSTRG.178406"; transcript_id "MSTRG.178406.23"; exon_number "5";
chr7	StringTie	exon	105132791	105133104	1000	-	.	gene_id "MSTRG.178406"; transcript_id "MSTRG.178406.23"; exon_number "6";
chr7	StringTie	exon	105142008	105142490	1000	-	.	gene_id "MSTRG.178406"; transcript_id "MSTRG.178406.23"; exon_number "7";
chr7	StringTie	exon	105143084	105143330	1000	-	.	gene_id "MSTRG.178406"; transcript_id "MSTRG.178406.23"; exon_number "8";
chr7	StringTie	exon	105145283	105145308	1000	-	.	gene_id "MSTRG.178406"; transcript_id "MSTRG.178406.23"; exon_number "9";
chr7	StringTie	exon	105146493	105146658	1000	-	.	gene_id "MSTRG.178406"; transcript_id "MSTRG.178406.23"; exon_number "10";
chr7	StringTie	exon	105160507	105160613	1000	-	.	gene_id "MSTRG.178406"; transcript_id "MSTRG.178406.23"; exon_number "11";
chr7	StringTie	exon	105167377	105167464	1000	-	.	gene_id "MSTRG.178406"; transcript_id "MSTRG.178406.23"; exon_number "12";
chr7	StringTie	exon	105168008	105168095	1000	-	.	gene_id "MSTRG.178406"; transcript_id "MSTRG.178406.23"; exon_number "13";
chr7	StringTie	exon	105169157	105169265	1000	-	.	gene_id "MSTRG.178406"; transcript_id "MSTRG.178406.23"; exon_number "14";
chr7	StringTie	exon	105203628	105203785	1000	-	.	gene_id "MSTRG.178406"; transcript_id "MSTRG.178406.23"; exon_number "15";
chr7	StringTie	exon	105225015	105225102	1000	-	.	gene_id "MSTRG.178406"; transcript_id "MSTRG.178406.23"; exon_number "16";
chr7	StringTie	transcript	105110742	105389391	1000	-	.	gene_id "MSTRG.178406"; transcript_id "MSTRG.178406.25";
chr7	StringTie	exon	105110742	105118022	1000	-	.	gene_id "MSTRG.178406"; transcript_id "MSTRG.178406.25"; exon_number "1";
chr7	StringTie	exon	105126248	105126340	1000	-	.	gene_id "MSTRG.178406"; transcript_id "MSTRG.178406.25"; exon_number "2";
chr7	StringTie	exon	105126993	105127062	1000	-	.	gene_id "MSTRG.178406"; transcript_id "MSTRG.178406.25"; exon_number "3";
chr7	StringTie	exon	105132791	105132898	1000	-	.	gene_id "MSTRG.178406"; transcript_id "MSTRG.178406.25"; exon_number "4";
chr7	StringTie	exon	105133004	105133104	1000	-	.	gene_id "MSTRG.178406"; transcript_id "MSTRG.178406.25"; exon_number "5";
chr7	StringTie	exon	105142008	105142490	1000	-	.	gene_id "MSTRG.178406"; transcript_id "MSTRG.178406.25"; exon_number "6";
chr7	StringTie	exon	105143084	105143330	1000	-	.	gene_id "MSTRG.178406"; transcript_id "MSTRG.178406.25"; exon_number "7";
chr7	StringTie	exon	105145283	105145308	1000	-	.	gene_id "MSTRG.178406"; transcript_id "MSTRG.178406.25"; exon_number "8";
chr7	StringTie	exon	105146493	105146658	1000	-	.	gene_id "MSTRG.178406"; transcript_id "MSTRG.178406.25"; exon_number "9";
chr7	StringTie	exon	105160507	105160613	1000	-	.	gene_id "MSTRG.178406"; transcript_id "MSTRG.178406.25"; exon_number "10";
chr7	StringTie	exon	105167377	105167464	1000	-	.	gene_id "MSTRG.178406"; transcript_id "MSTRG.178406.25"; exon_number "11";
chr7	StringTie	exon	105168008	105168095	1000	-	.	gene_id "MSTRG.178406"; transcript_id "MSTRG.178406.25"; exon_number "12";
chr7	StringTie	exon	105169157	105169265	1000	-	.	gene_id "MSTRG.178406"; transcript_id "MSTRG.178406.25"; exon_number "13";
chr7	StringTie	exon	105203628	105203785	1000	-	.	gene_id "MSTRG.178406"; transcript_id "MSTRG.178406.25"; exon_number "14";
chr7	StringTie	exon	105388648	105388702	1000	-	.	gene_id "MSTRG.178406"; transcript_id "MSTRG.178406.25"; exon_number "15";
chr7	StringTie	exon	105389244	105389391	1000	-	.	gene_id "MSTRG.178406"; transcript_id "MSTRG.178406.25"; exon_number "16";
chr7	StringTie	transcript	105111261	105388914	1000	-	.	gene_id "MSTRG.178406"; transcript_id "MSTRG.178406.26";
chr7	StringTie	exon	105111261	105118022	1000	-	.	gene_id "MSTRG.178406"; transcript_id "MSTRG.178406.26"; exon_number "1";
chr7	StringTie	exon	105125782	105125874	1000	-	.	gene_id "MSTRG.178406"; transcript_id "MSTRG.178406.26"; exon_number "2";
chr7	StringTie	exon	105126993	105127062	1000	-	.	gene_id "MSTRG.178406"; transcript_id "MSTRG.178406.26"; exon_number "3";
chr7	StringTie	exon	105132791	105132898	1000	-	.	gene_id "MSTRG.178406"; transcript_id "MSTRG.178406.26"; exon_number "4";
chr7	StringTie	exon	105133004	105133104	1000	-	.	gene_id "MSTRG.178406"; transcript_id "MSTRG.178406.26"; exon_number "5";
chr7	StringTie	exon	105142008	105142490	1000	-	.	gene_id "MSTRG.178406"; transcript_id "MSTRG.178406.26"; exon_number "6";
chr7	StringTie	exon	105143084	105143330	1000	-	.	gene_id "MSTRG.178406"; transcript_id "MSTRG.178406.26"; exon_number "7";
chr7	StringTie	exon	105145283	105145308	1000	-	.	gene_id "MSTRG.178406"; transcript_id "MSTRG.178406.26"; exon_number "8";
chr7	StringTie	exon	105146493	105146658	1000	-	.	gene_id "MSTRG.178406"; transcript_id "MSTRG.178406.26"; exon_number "9";
chr7	StringTie	exon	105160507	105160613	1000	-	.	gene_id "MSTRG.178406"; transcript_id "MSTRG.178406.26"; exon_number "10";
chr7	StringTie	exon	105167377	105167464	1000	-	.	gene_id "MSTRG.178406"; transcript_id "MSTRG.178406.26"; exon_number "11";
chr7	StringTie	exon	105168008	105168095	1000	-	.	gene_id "MSTRG.178406"; transcript_id "MSTRG.178406.26"; exon_number "12";
chr7	StringTie	exon	105169157	105169265	1000	-	.	gene_id "MSTRG.178406"; transcript_id "MSTRG.178406.26"; exon_number "13";
chr7	StringTie	exon	105203628	105203785	1000	-	.	gene_id "MSTRG.178406"; transcript_id "MSTRG.178406.26"; exon_number "14";
chr7	StringTie	exon	105388648	105388702	1000	-	.	gene_id "MSTRG.178406"; transcript_id "MSTRG.178406.26"; exon_number "15";
chr7	StringTie	exon	105388791	105388914	1000	-	.	gene_id "MSTRG.178406"; transcript_id "MSTRG.178406.26"; exon_number "16";
chr7	StringTie	transcript	105114360	105216968	1000	-	.	gene_id "MSTRG.178406"; transcript_id "MSTRG.178406.27";
chr7	StringTie	exon	105114360	105118022	1000	-	.	gene_id "MSTRG.178406"; transcript_id "MSTRG.178406.27"; exon_number "1";
chr7	StringTie	exon	105126248	105126340	1000	-	.	gene_id "MSTRG.178406"; transcript_id "MSTRG.178406.27"; exon_number "2";
chr7	StringTie	exon	105126993	105127062	1000	-	.	gene_id "MSTRG.178406"; transcript_id "MSTRG.178406.27"; exon_number "3";
chr7	StringTie	exon	105132791	105132898	1000	-	.	gene_id "MSTRG.178406"; transcript_id "MSTRG.178406.27"; exon_number "4";
chr7	StringTie	exon	105133004	105133104	1000	-	.	gene_id "MSTRG.178406"; transcript_id "MSTRG.178406.27"; exon_number "5";
chr7	StringTie	exon	105142008	105142490	1000	-	.	gene_id "MSTRG.178406"; transcript_id "MSTRG.178406.27"; exon_number "6";
chr7	StringTie	exon	105143084	105143330	1000	-	.	gene_id "MSTRG.178406"; transcript_id "MSTRG.178406.27"; exon_number "7";
chr7	StringTie	exon	105145283	105145308	1000	-	.	gene_id "MSTRG.178406"; transcript_id "MSTRG.178406.27"; exon_number "8";
chr7	StringTie	exon	105146520	105146658	1000	-	.	gene_id "MSTRG.178406"; transcript_id "MSTRG.178406.27"; exon_number "9";
chr7	StringTie	exon	105160507	105160613	1000	-	.	gene_id "MSTRG.178406"; transcript_id "MSTRG.178406.27"; exon_number "10";
chr7	StringTie	exon	105167377	105167464	1000	-	.	gene_id "MSTRG.178406"; transcript_id "MSTRG.178406.27"; exon_number "11";
chr7	StringTie	exon	105168008	105168095	1000	-	.	gene_id "MSTRG.178406"; transcript_id "MSTRG.178406.27"; exon_number "12";
chr7	StringTie	exon	105169157	105169265	1000	-	.	gene_id "MSTRG.178406"; transcript_id "MSTRG.178406.27"; exon_number "13";
chr7	StringTie	exon	105203628	105203785	1000	-	.	gene_id "MSTRG.178406"; transcript_id "MSTRG.178406.27"; exon_number "14";
chr7	StringTie	exon	105216841	105216968	1000	-	.	gene_id "MSTRG.178406"; transcript_id "MSTRG.178406.27"; exon_number "15";
chr7	StringTie	transcript	105114360	105389390	1000	-	.	gene_id "MSTRG.178406"; transcript_id "MSTRG.178406.28";
chr7	StringTie	exon	105114360	105118022	1000	-	.	gene_id "MSTRG.178406"; transcript_id "MSTRG.178406.28"; exon_number "1";
chr7	StringTie	exon	105126248	105126340	1000	-	.	gene_id "MSTRG.178406"; transcript_id "MSTRG.178406.28"; exon_number "2";
chr7	StringTie	exon	105126993	105127062	1000	-	.	gene_id "MSTRG.178406"; transcript_id "MSTRG.178406.28"; exon_number "3";
chr7	StringTie	exon	105132791	105132898	1000	-	.	gene_id "MSTRG.178406"; transcript_id "MSTRG.178406.28"; exon_number "4";
chr7	StringTie	exon	105133004	105133104	1000	-	.	gene_id "MSTRG.178406"; transcript_id "MSTRG.178406.28"; exon_number "5";
chr7	StringTie	exon	105142008	105142490	1000	-	.	gene_id "MSTRG.178406"; transcript_id "MSTRG.178406.28"; exon_number "6";
chr7	StringTie	exon	105143084	105143330	1000	-	.	gene_id "MSTRG.178406"; transcript_id "MSTRG.178406.28"; exon_number "7";
chr7	StringTie	exon	105145283	105145308	1000	-	.	gene_id "MSTRG.178406"; transcript_id "MSTRG.178406.28"; exon_number "8";
chr7	StringTie	exon	105146493	105146658	1000	-	.	gene_id "MSTRG.178406"; transcript_id "MSTRG.178406.28"; exon_number "9";
chr7	StringTie	exon	105160507	105160613	1000	-	.	gene_id "MSTRG.178406"; transcript_id "MSTRG.178406.28"; exon_number "10";
chr7	StringTie	exon	105167377	105167464	1000	-	.	gene_id "MSTRG.178406"; transcript_id "MSTRG.178406.28"; exon_number "11";
chr7	StringTie	exon	105168008	105168095	1000	-	.	gene_id "MSTRG.178406"; transcript_id "MSTRG.178406.28"; exon_number "12";
chr7	StringTie	exon	105169157	105169265	1000	-	.	gene_id "MSTRG.178406"; transcript_id "MSTRG.178406.28"; exon_number "13";
chr7	StringTie	exon	105203628	105203785	1000	-	.	gene_id "MSTRG.178406"; transcript_id "MSTRG.178406.28"; exon_number "14";
chr7	StringTie	exon	105268806	105268869	1000	-	.	gene_id "MSTRG.178406"; transcript_id "MSTRG.178406.28"; exon_number "15";
chr7	StringTie	exon	105388648	105388702	1000	-	.	gene_id "MSTRG.178406"; transcript_id "MSTRG.178406.28"; exon_number "16";
chr7	StringTie	exon	105389244	105389390	1000	-	.	gene_id "MSTRG.178406"; transcript_id "MSTRG.178406.28"; exon_number "17";
chr7	StringTie	transcript	105114367	105388892	1000	-	.	gene_id "MSTRG.178406"; transcript_id "MSTRG.178406.29";
chr7	StringTie	exon	105114367	105118022	1000	-	.	gene_id "MSTRG.178406"; transcript_id "MSTRG.178406.29"; exon_number "1";
chr7	StringTie	exon	105125782	105125874	1000	-	.	gene_id "MSTRG.178406"; transcript_id "MSTRG.178406.29"; exon_number "2";
chr7	StringTie	exon	105126248	105126340	1000	-	.	gene_id "MSTRG.178406"; transcript_id "MSTRG.178406.29"; exon_number "3";
chr7	StringTie	exon	105126993	105127062	1000	-	.	gene_id "MSTRG.178406"; transcript_id "MSTRG.178406.29"; exon_number "4";
chr7	StringTie	exon	105132791	105132898	1000	-	.	gene_id "MSTRG.178406"; transcript_id "MSTRG.178406.29"; exon_number "5";
chr7	StringTie	exon	105133004	105133104	1000	-	.	gene_id "MSTRG.178406"; transcript_id "MSTRG.178406.29"; exon_number "6";
chr7	StringTie	exon	105142008	105142490	1000	-	.	gene_id "MSTRG.178406"; transcript_id "MSTRG.178406.29"; exon_number "7";
chr7	StringTie	exon	105143084	105143330	1000	-	.	gene_id "MSTRG.178406"; transcript_id "MSTRG.178406.29"; exon_number "8";
chr7	StringTie	exon	105145283	105145308	1000	-	.	gene_id "MSTRG.178406"; transcript_id "MSTRG.178406.29"; exon_number "9";
chr7	StringTie	exon	105146493	105146658	1000	-	.	gene_id "MSTRG.178406"; transcript_id "MSTRG.178406.29"; exon_number "10";
chr7	StringTie	exon	105160507	105160613	1000	-	.	gene_id "MSTRG.178406"; transcript_id "MSTRG.178406.29"; exon_number "11";
chr7	StringTie	exon	105167377	105167464	1000	-	.	gene_id "MSTRG.178406"; transcript_id "MSTRG.178406.29"; exon_number "12";
chr7	StringTie	exon	105168008	105168095	1000	-	.	gene_id "MSTRG.178406"; transcript_id "MSTRG.178406.29"; exon_number "13";
chr7	StringTie	exon	105169157	105169265	1000	-	.	gene_id "MSTRG.178406"; transcript_id "MSTRG.178406.29"; exon_number "14";
chr7	StringTie	exon	105203628	105203785	1000	-	.	gene_id "MSTRG.178406"; transcript_id "MSTRG.178406.29"; exon_number "15";
chr7	StringTie	exon	105388648	105388702	1000	-	.	gene_id "MSTRG.178406"; transcript_id "MSTRG.178406.29"; exon_number "16";
chr7	StringTie	exon	105388791	105388892	1000	-	.	gene_id "MSTRG.178406"; transcript_id "MSTRG.178406.29"; exon_number "17";
chr7	StringTie	transcript	105102654	105388983	1000	-	.	gene_id "MSTRG.178406"; transcript_id "MSTRG.178406.3";
chr7	StringTie	exon	105102654	105103658	1000	-	.	gene_id "MSTRG.178406"; transcript_id "MSTRG.178406.3"; exon_number "1";
chr7	StringTie	exon	105115387	105118022	1000	-	.	gene_id "MSTRG.178406"; transcript_id "MSTRG.178406.3"; exon_number "2";
chr7	StringTie	exon	105126248	105126340	1000	-	.	gene_id "MSTRG.178406"; transcript_id "MSTRG.178406.3"; exon_number "3";
chr7	StringTie	exon	105126993	105127062	1000	-	.	gene_id "MSTRG.178406"; transcript_id "MSTRG.178406.3"; exon_number "4";
chr7	StringTie	exon	105132791	105132898	1000	-	.	gene_id "MSTRG.178406"; transcript_id "MSTRG.178406.3"; exon_number "5";
chr7	StringTie	exon	105133004	105133104	1000	-	.	gene_id "MSTRG.178406"; transcript_id "MSTRG.178406.3"; exon_number "6";
chr7	StringTie	exon	105142008	105142490	1000	-	.	gene_id "MSTRG.178406"; transcript_id "MSTRG.178406.3"; exon_number "7";
chr7	StringTie	exon	105143084	105143330	1000	-	.	gene_id "MSTRG.178406"; transcript_id "MSTRG.178406.3"; exon_number "8";
chr7	StringTie	exon	105145283	105145308	1000	-	.	gene_id "MSTRG.178406"; transcript_id "MSTRG.178406.3"; exon_number "9";
chr7	StringTie	exon	105146493	105146658	1000	-	.	gene_id "MSTRG.178406"; transcript_id "MSTRG.178406.3"; exon_number "10";
chr7	StringTie	exon	105160507	105160613	1000	-	.	gene_id "MSTRG.178406"; transcript_id "MSTRG.178406.3"; exon_number "11";
chr7	StringTie	exon	105167377	105167464	1000	-	.	gene_id "MSTRG.178406"; transcript_id "MSTRG.178406.3"; exon_number "12";
chr7	StringTie	exon	105168008	105168095	1000	-	.	gene_id "MSTRG.178406"; transcript_id "MSTRG.178406.3"; exon_number "13";
chr7	StringTie	exon	105169157	105169265	1000	-	.	gene_id "MSTRG.178406"; transcript_id "MSTRG.178406.3"; exon_number "14";
chr7	StringTie	exon	105203628	105203785	1000	-	.	gene_id "MSTRG.178406"; transcript_id "MSTRG.178406.3"; exon_number "15";
chr7	StringTie	exon	105388648	105388702	1000	-	.	gene_id "MSTRG.178406"; transcript_id "MSTRG.178406.3"; exon_number "16";
chr7	StringTie	exon	105388791	105388983	1000	-	.	gene_id "MSTRG.178406"; transcript_id "MSTRG.178406.3"; exon_number "17";
chr7	StringTie	transcript	105114375	105388894	1000	-	.	gene_id "MSTRG.178406"; transcript_id "MSTRG.178406.30";
chr7	StringTie	exon	105114375	105118022	1000	-	.	gene_id "MSTRG.178406"; transcript_id "MSTRG.178406.30"; exon_number "1";
chr7	StringTie	exon	105125782	105125874	1000	-	.	gene_id "MSTRG.178406"; transcript_id "MSTRG.178406.30"; exon_number "2";
chr7	StringTie	exon	105126993	105127062	1000	-	.	gene_id "MSTRG.178406"; transcript_id "MSTRG.178406.30"; exon_number "3";
chr7	StringTie	exon	105132791	105132898	1000	-	.	gene_id "MSTRG.178406"; transcript_id "MSTRG.178406.30"; exon_number "4";
chr7	StringTie	exon	105133004	105133104	1000	-	.	gene_id "MSTRG.178406"; transcript_id "MSTRG.178406.30"; exon_number "5";
chr7	StringTie	exon	105142008	105142490	1000	-	.	gene_id "MSTRG.178406"; transcript_id "MSTRG.178406.30"; exon_number "6";
chr7	StringTie	exon	105143084	105143326	1000	-	.	gene_id "MSTRG.178406"; transcript_id "MSTRG.178406.30"; exon_number "7";
chr7	StringTie	exon	105145283	105145308	1000	-	.	gene_id "MSTRG.178406"; transcript_id "MSTRG.178406.30"; exon_number "8";
chr7	StringTie	exon	105146493	105146658	1000	-	.	gene_id "MSTRG.178406"; transcript_id "MSTRG.178406.30"; exon_number "9";
chr7	StringTie	exon	105160507	105160613	1000	-	.	gene_id "MSTRG.178406"; transcript_id "MSTRG.178406.30"; exon_number "10";
chr7	StringTie	exon	105167377	105167464	1000	-	.	gene_id "MSTRG.178406"; transcript_id "MSTRG.178406.30"; exon_number "11";
chr7	StringTie	exon	105168008	105168095	1000	-	.	gene_id "MSTRG.178406"; transcript_id "MSTRG.178406.30"; exon_number "12";
chr7	StringTie	exon	105169157	105169265	1000	-	.	gene_id "MSTRG.178406"; transcript_id "MSTRG.178406.30"; exon_number "13";
chr7	StringTie	exon	105203628	105203785	1000	-	.	gene_id "MSTRG.178406"; transcript_id "MSTRG.178406.30"; exon_number "14";
chr7	StringTie	exon	105268806	105268869	1000	-	.	gene_id "MSTRG.178406"; transcript_id "MSTRG.178406.30"; exon_number "15";
chr7	StringTie	exon	105388648	105388702	1000	-	.	gene_id "MSTRG.178406"; transcript_id "MSTRG.178406.30"; exon_number "16";
chr7	StringTie	exon	105388791	105388894	1000	-	.	gene_id "MSTRG.178406"; transcript_id "MSTRG.178406.30"; exon_number "17";
chr7	StringTie	transcript	105116377	105279202	1000	-	.	gene_id "MSTRG.178406"; transcript_id "MSTRG.178406.33";
chr7	StringTie	exon	105116377	105118022	1000	-	.	gene_id "MSTRG.178406"; transcript_id "MSTRG.178406.33"; exon_number "1";
chr7	StringTie	exon	105126248	105126340	1000	-	.	gene_id "MSTRG.178406"; transcript_id "MSTRG.178406.33"; exon_number "2";
chr7	StringTie	exon	105126993	105127062	1000	-	.	gene_id "MSTRG.178406"; transcript_id "MSTRG.178406.33"; exon_number "3";
chr7	StringTie	exon	105132791	105132898	1000	-	.	gene_id "MSTRG.178406"; transcript_id "MSTRG.178406.33"; exon_number "4";
chr7	StringTie	exon	105133004	105133104	1000	-	.	gene_id "MSTRG.178406"; transcript_id "MSTRG.178406.33"; exon_number "5";
chr7	StringTie	exon	105142008	105142490	1000	-	.	gene_id "MSTRG.178406"; transcript_id "MSTRG.178406.33"; exon_number "6";
chr7	StringTie	exon	105143084	105143330	1000	-	.	gene_id "MSTRG.178406"; transcript_id "MSTRG.178406.33"; exon_number "7";
chr7	StringTie	exon	105145283	105145308	1000	-	.	gene_id "MSTRG.178406"; transcript_id "MSTRG.178406.33"; exon_number "8";
chr7	StringTie	exon	105146493	105146658	1000	-	.	gene_id "MSTRG.178406"; transcript_id "MSTRG.178406.33"; exon_number "9";
chr7	StringTie	exon	105160507	105160613	1000	-	.	gene_id "MSTRG.178406"; transcript_id "MSTRG.178406.33"; exon_number "10";
chr7	StringTie	exon	105167377	105167464	1000	-	.	gene_id "MSTRG.178406"; transcript_id "MSTRG.178406.33"; exon_number "11";
chr7	StringTie	exon	105168008	105168095	1000	-	.	gene_id "MSTRG.178406"; transcript_id "MSTRG.178406.33"; exon_number "12";
chr7	StringTie	exon	105169157	105169265	1000	-	.	gene_id "MSTRG.178406"; transcript_id "MSTRG.178406.33"; exon_number "13";
chr7	StringTie	exon	105203628	105203785	1000	-	.	gene_id "MSTRG.178406"; transcript_id "MSTRG.178406.33"; exon_number "14";
chr7	StringTie	exon	105268806	105268869	1000	-	.	gene_id "MSTRG.178406"; transcript_id "MSTRG.178406.33"; exon_number "15";
chr7	StringTie	exon	105279016	105279202	1000	-	.	gene_id "MSTRG.178406"; transcript_id "MSTRG.178406.33"; exon_number "16";
chr7	StringTie	transcript	105200981	105388898	1000	-	.	gene_id "MSTRG.178406"; transcript_id "MSTRG.178406.43";
chr7	StringTie	exon	105200981	105201021	1000	-	.	gene_id "MSTRG.178406"; transcript_id "MSTRG.178406.43"; exon_number "1";
chr7	StringTie	exon	105202432	105202695	1000	-	.	gene_id "MSTRG.178406"; transcript_id "MSTRG.178406.43"; exon_number "2";
chr7	StringTie	exon	105203628	105203785	1000	-	.	gene_id "MSTRG.178406"; transcript_id "MSTRG.178406.43"; exon_number "3";
chr7	StringTie	exon	105268806	105268869	1000	-	.	gene_id "MSTRG.178406"; transcript_id "MSTRG.178406.43"; exon_number "4";
chr7	StringTie	exon	105297421	105297533	1000	-	.	gene_id "MSTRG.178406"; transcript_id "MSTRG.178406.43"; exon_number "5";
chr7	StringTie	exon	105306436	105306571	1000	-	.	gene_id "MSTRG.178406"; transcript_id "MSTRG.178406.43"; exon_number "6";
chr7	StringTie	exon	105388648	105388702	1000	-	.	gene_id "MSTRG.178406"; transcript_id "MSTRG.178406.43"; exon_number "7";
chr7	StringTie	exon	105388791	105388898	1000	-	.	gene_id "MSTRG.178406"; transcript_id "MSTRG.178406.43"; exon_number "8";
chr7	StringTie	transcript	105202290	105399308	1000	-	.	gene_id "MSTRG.178406"; transcript_id "MSTRG.178406.44";
chr7	StringTie	exon	105202290	105202695	1000	-	.	gene_id "MSTRG.178406"; transcript_id "MSTRG.178406.44"; exon_number "1";
chr7	StringTie	exon	105203628	105203785	1000	-	.	gene_id "MSTRG.178406"; transcript_id "MSTRG.178406.44"; exon_number "2";
chr7	StringTie	exon	105206401	105206529	1000	-	.	gene_id "MSTRG.178406"; transcript_id "MSTRG.178406.44"; exon_number "3";
chr7	StringTie	exon	105268806	105268869	1000	-	.	gene_id "MSTRG.178406"; transcript_id "MSTRG.178406.44"; exon_number "4";
chr7	StringTie	exon	105399156	105399308	1000	-	.	gene_id "MSTRG.178406"; transcript_id "MSTRG.178406.44"; exon_number "5";
chr7	StringTie	transcript	105250307	105269068	1000	-	.	gene_id "MSTRG.178406"; transcript_id "MSTRG.178406.48";
chr7	StringTie	exon	105250307	105250337	1000	-	.	gene_id "MSTRG.178406"; transcript_id "MSTRG.178406.48"; exon_number "1";
chr7	StringTie	exon	105268806	105269068	1000	-	.	gene_id "MSTRG.178406"; transcript_id "MSTRG.178406.48"; exon_number "2";
chr7	StringTie	transcript	105262722	105269131	1000	-	.	gene_id "MSTRG.178406"; transcript_id "MSTRG.178406.49";
chr7	StringTie	exon	105262722	105262804	1000	-	.	gene_id "MSTRG.178406"; transcript_id "MSTRG.178406.49"; exon_number "1";
chr7	StringTie	exon	105268806	105269131	1000	-	.	gene_id "MSTRG.178406"; transcript_id "MSTRG.178406.49"; exon_number "2";
chr7	StringTie	transcript	105107480	105399308	1000	-	.	gene_id "MSTRG.178406"; transcript_id "MSTRG.178406.5";
chr7	StringTie	exon	105107480	105107687	1000	-	.	gene_id "MSTRG.178406"; transcript_id "MSTRG.178406.5"; exon_number "1";
chr7	StringTie	exon	105112054	105118022	1000	-	.	gene_id "MSTRG.178406"; transcript_id "MSTRG.178406.5"; exon_number "2";
chr7	StringTie	exon	105126248	105126340	1000	-	.	gene_id "MSTRG.178406"; transcript_id "MSTRG.178406.5"; exon_number "3";
chr7	StringTie	exon	105126993	105127062	1000	-	.	gene_id "MSTRG.178406"; transcript_id "MSTRG.178406.5"; exon_number "4";
chr7	StringTie	exon	105132791	105132898	1000	-	.	gene_id "MSTRG.178406"; transcript_id "MSTRG.178406.5"; exon_number "5";
chr7	StringTie	exon	105133004	105133104	1000	-	.	gene_id "MSTRG.178406"; transcript_id "MSTRG.178406.5"; exon_number "6";
chr7	StringTie	exon	105142008	105142490	1000	-	.	gene_id "MSTRG.178406"; transcript_id "MSTRG.178406.5"; exon_number "7";
chr7	StringTie	exon	105143084	105143330	1000	-	.	gene_id "MSTRG.178406"; transcript_id "MSTRG.178406.5"; exon_number "8";
chr7	StringTie	exon	105145283	105145308	1000	-	.	gene_id "MSTRG.178406"; transcript_id "MSTRG.178406.5"; exon_number "9";
chr7	StringTie	exon	105146493	105146658	1000	-	.	gene_id "MSTRG.178406"; transcript_id "MSTRG.178406.5"; exon_number "10";
chr7	StringTie	exon	105160507	105160613	1000	-	.	gene_id "MSTRG.178406"; transcript_id "MSTRG.178406.5"; exon_number "11";
chr7	StringTie	exon	105167377	105167464	1000	-	.	gene_id "MSTRG.178406"; transcript_id "MSTRG.178406.5"; exon_number "12";
chr7	StringTie	exon	105168008	105168095	1000	-	.	gene_id "MSTRG.178406"; transcript_id "MSTRG.178406.5"; exon_number "13";
chr7	StringTie	exon	105169157	105169265	1000	-	.	gene_id "MSTRG.178406"; transcript_id "MSTRG.178406.5"; exon_number "14";
chr7	StringTie	exon	105203628	105203785	1000	-	.	gene_id "MSTRG.178406"; transcript_id "MSTRG.178406.5"; exon_number "15";
chr7	StringTie	exon	105206401	105206529	1000	-	.	gene_id "MSTRG.178406"; transcript_id "MSTRG.178406.5"; exon_number "16";
chr7	StringTie	exon	105268806	105268869	1000	-	.	gene_id "MSTRG.178406"; transcript_id "MSTRG.178406.5"; exon_number "17";
chr7	StringTie	exon	105399156	105399308	1000	-	.	gene_id "MSTRG.178406"; transcript_id "MSTRG.178406.5"; exon_number "18";
chr7	StringTie	transcript	105264589	105301504	1000	-	.	gene_id "MSTRG.178406"; transcript_id "MSTRG.178406.50";
chr7	StringTie	exon	105264589	105266072	1000	-	.	gene_id "MSTRG.178406"; transcript_id "MSTRG.178406.50"; exon_number "1";
chr7	StringTie	exon	105268806	105301504	1000	-	.	gene_id "MSTRG.178406"; transcript_id "MSTRG.178406.50"; exon_number "2";
chr7	StringTie	transcript	105264879	105269020	1000	-	.	gene_id "MSTRG.178406"; transcript_id "MSTRG.178406.51";
chr7	StringTie	exon	105264879	105264894	1000	-	.	gene_id "MSTRG.178406"; transcript_id "MSTRG.178406.51"; exon_number "1";
chr7	StringTie	exon	105268806	105269020	1000	-	.	gene_id "MSTRG.178406"; transcript_id "MSTRG.178406.51"; exon_number "2";
chr7	StringTie	transcript	105268224	105269132	1000	-	.	gene_id "MSTRG.178406"; transcript_id "MSTRG.178406.52";
chr7	StringTie	exon	105268224	105268307	1000	-	.	gene_id "MSTRG.178406"; transcript_id "MSTRG.178406.52"; exon_number "1";
chr7	StringTie	exon	105268806	105269132	1000	-	.	gene_id "MSTRG.178406"; transcript_id "MSTRG.178406.52"; exon_number "2";
chr7	StringTie	transcript	105268237	105269065	1000	-	.	gene_id "MSTRG.178406"; transcript_id "MSTRG.178406.53";
chr7	StringTie	exon	105268237	105268266	1000	-	.	gene_id "MSTRG.178406"; transcript_id "MSTRG.178406.53"; exon_number "1";
chr7	StringTie	exon	105268806	105269065	1000	-	.	gene_id "MSTRG.178406"; transcript_id "MSTRG.178406.53"; exon_number "2";
chr7	StringTie	transcript	105332915	105388949	1000	-	.	gene_id "MSTRG.178406"; transcript_id "MSTRG.178406.54";
chr7	StringTie	exon	105332915	105369579	1000	-	.	gene_id "MSTRG.178406"; transcript_id "MSTRG.178406.54"; exon_number "1";
chr7	StringTie	exon	105388648	105388702	1000	-	.	gene_id "MSTRG.178406"; transcript_id "MSTRG.178406.54"; exon_number "2";
chr7	StringTie	exon	105388791	105388949	1000	-	.	gene_id "MSTRG.178406"; transcript_id "MSTRG.178406.54"; exon_number "3";
chr7	StringTie	transcript	105339917	105342339	1000	-	.	gene_id "MSTRG.178406"; transcript_id "MSTRG.178406.55";
chr7	StringTie	exon	105339917	105341098	1000	-	.	gene_id "MSTRG.178406"; transcript_id "MSTRG.178406.55"; exon_number "1";
chr7	StringTie	exon	105341406	105342339	1000	-	.	gene_id "MSTRG.178406"; transcript_id "MSTRG.178406.55"; exon_number "2";
chr7	StringTie	transcript	105346820	105351487	1000	-	.	gene_id "MSTRG.178406"; transcript_id "MSTRG.178406.56";
chr7	StringTie	exon	105346820	105349262	1000	-	.	gene_id "MSTRG.178406"; transcript_id "MSTRG.178406.56"; exon_number "1";
chr7	StringTie	exon	105350031	105351487	1000	-	.	gene_id "MSTRG.178406"; transcript_id "MSTRG.178406.56"; exon_number "2";
chr7	StringTie	transcript	105358099	105388960	1000	-	.	gene_id "MSTRG.178406"; transcript_id "MSTRG.178406.57";
chr7	StringTie	exon	105358099	105358680	1000	-	.	gene_id "MSTRG.178406"; transcript_id "MSTRG.178406.57"; exon_number "1";
chr7	StringTie	exon	105388648	105388702	1000	-	.	gene_id "MSTRG.178406"; transcript_id "MSTRG.178406.57"; exon_number "2";
chr7	StringTie	exon	105388791	105388960	1000	-	.	gene_id "MSTRG.178406"; transcript_id "MSTRG.178406.57"; exon_number "3";
chr7	StringTie	transcript	105360945	105388911	1000	-	.	gene_id "MSTRG.178406"; transcript_id "MSTRG.178406.58";
chr7	StringTie	exon	105360945	105360970	1000	-	.	gene_id "MSTRG.178406"; transcript_id "MSTRG.178406.58"; exon_number "1";
chr7	StringTie	exon	105388648	105388702	1000	-	.	gene_id "MSTRG.178406"; transcript_id "MSTRG.178406.58"; exon_number "2";
chr7	StringTie	exon	105388791	105388911	1000	-	.	gene_id "MSTRG.178406"; transcript_id "MSTRG.178406.58"; exon_number "3";
chr7	StringTie	transcript	105368278	105376699	1000	-	.	gene_id "MSTRG.178406"; transcript_id "MSTRG.178406.59";
chr7	StringTie	exon	105368278	105369256	1000	-	.	gene_id "MSTRG.178406"; transcript_id "MSTRG.178406.59"; exon_number "1";
chr7	StringTie	exon	105370000	105376699	1000	-	.	gene_id "MSTRG.178406"; transcript_id "MSTRG.178406.59"; exon_number "2";
chr7	StringTie	transcript	105109229	105388894	1000	-	.	gene_id "MSTRG.178406"; transcript_id "MSTRG.178406.6";
chr7	StringTie	exon	105109229	105118022	1000	-	.	gene_id "MSTRG.178406"; transcript_id "MSTRG.178406.6"; exon_number "1";
chr7	StringTie	exon	105125782	105125874	1000	-	.	gene_id "MSTRG.178406"; transcript_id "MSTRG.178406.6"; exon_number "2";
chr7	StringTie	exon	105126993	105127062	1000	-	.	gene_id "MSTRG.178406"; transcript_id "MSTRG.178406.6"; exon_number "3";
chr7	StringTie	exon	105132791	105132898	1000	-	.	gene_id "MSTRG.178406"; transcript_id "MSTRG.178406.6"; exon_number "4";
chr7	StringTie	exon	105133004	105133104	1000	-	.	gene_id "MSTRG.178406"; transcript_id "MSTRG.178406.6"; exon_number "5";
chr7	StringTie	exon	105142008	105142490	1000	-	.	gene_id "MSTRG.178406"; transcript_id "MSTRG.178406.6"; exon_number "6";
chr7	StringTie	exon	105143084	105143330	1000	-	.	gene_id "MSTRG.178406"; transcript_id "MSTRG.178406.6"; exon_number "7";
chr7	StringTie	exon	105145283	105145308	1000	-	.	gene_id "MSTRG.178406"; transcript_id "MSTRG.178406.6"; exon_number "8";
chr7	StringTie	exon	105146493	105146658	1000	-	.	gene_id "MSTRG.178406"; transcript_id "MSTRG.178406.6"; exon_number "9";
chr7	StringTie	exon	105160507	105160613	1000	-	.	gene_id "MSTRG.178406"; transcript_id "MSTRG.178406.6"; exon_number "10";
chr7	StringTie	exon	105167377	105167464	1000	-	.	gene_id "MSTRG.178406"; transcript_id "MSTRG.178406.6"; exon_number "11";
chr7	StringTie	exon	105168008	105168095	1000	-	.	gene_id "MSTRG.178406"; transcript_id "MSTRG.178406.6"; exon_number "12";
chr7	StringTie	exon	105169157	105169265	1000	-	.	gene_id "MSTRG.178406"; transcript_id "MSTRG.178406.6"; exon_number "13";
chr7	StringTie	exon	105203628	105203785	1000	-	.	gene_id "MSTRG.178406"; transcript_id "MSTRG.178406.6"; exon_number "14";
chr7	StringTie	exon	105268806	105268869	1000	-	.	gene_id "MSTRG.178406"; transcript_id "MSTRG.178406.6"; exon_number "15";
chr7	StringTie	exon	105388648	105388702	1000	-	.	gene_id "MSTRG.178406"; transcript_id "MSTRG.178406.6"; exon_number "16";
chr7	StringTie	exon	105388791	105388894	1000	-	.	gene_id "MSTRG.178406"; transcript_id "MSTRG.178406.6"; exon_number "17";
chr7	StringTie	transcript	105378722	105388980	1000	-	.	gene_id "MSTRG.178406"; transcript_id "MSTRG.178406.60";
chr7	StringTie	exon	105378722	105378758	1000	-	.	gene_id "MSTRG.178406"; transcript_id "MSTRG.178406.60"; exon_number "1";
chr7	StringTie	exon	105388648	105388702	1000	-	.	gene_id "MSTRG.178406"; transcript_id "MSTRG.178406.60"; exon_number "2";
chr7	StringTie	exon	105388791	105388980	1000	-	.	gene_id "MSTRG.178406"; transcript_id "MSTRG.178406.60"; exon_number "3";
chr7	StringTie	transcript	105386725	105388923	1000	-	.	gene_id "MSTRG.178406"; transcript_id "MSTRG.178406.61";
chr7	StringTie	exon	105386725	105387739	1000	-	.	gene_id "MSTRG.178406"; transcript_id "MSTRG.178406.61"; exon_number "1";
chr7	StringTie	exon	105388648	105388702	1000	-	.	gene_id "MSTRG.178406"; transcript_id "MSTRG.178406.61"; exon_number "2";
chr7	StringTie	exon	105388791	105388923	1000	-	.	gene_id "MSTRG.178406"; transcript_id "MSTRG.178406.61"; exon_number "3";
chr7	StringTie	transcript	105387519	105388882	1000	-	.	gene_id "MSTRG.178406"; transcript_id "MSTRG.178406.62";
chr7	StringTie	exon	105387519	105387876	1000	-	.	gene_id "MSTRG.178406"; transcript_id "MSTRG.178406.62"; exon_number "1";
chr7	StringTie	exon	105388648	105388702	1000	-	.	gene_id "MSTRG.178406"; transcript_id "MSTRG.178406.62"; exon_number "2";
chr7	StringTie	exon	105388791	105388882	1000	-	.	gene_id "MSTRG.178406"; transcript_id "MSTRG.178406.62"; exon_number "3";
chr7	StringTie	transcript	105387533	105389472	1000	-	.	gene_id "MSTRG.178406"; transcript_id "MSTRG.178406.63";
chr7	StringTie	exon	105387533	105387767	1000	-	.	gene_id "MSTRG.178406"; transcript_id "MSTRG.178406.63"; exon_number "1";
chr7	StringTie	exon	105388648	105388702	1000	-	.	gene_id "MSTRG.178406"; transcript_id "MSTRG.178406.63"; exon_number "2";
chr7	StringTie	exon	105389244	105389472	1000	-	.	gene_id "MSTRG.178406"; transcript_id "MSTRG.178406.63"; exon_number "3";
chr7	StringTie	transcript	105396113	105400998	1000	-	.	gene_id "MSTRG.178406"; transcript_id "MSTRG.178406.64";
chr7	StringTie	exon	105396113	105396310	1000	-	.	gene_id "MSTRG.178406"; transcript_id "MSTRG.178406.64"; exon_number "1";
chr7	StringTie	exon	105399156	105400998	1000	-	.	gene_id "MSTRG.178406"; transcript_id "MSTRG.178406.64"; exon_number "2";
chr7	StringTie	transcript	105109242	105206527	1000	-	.	gene_id "MSTRG.178406"; transcript_id "MSTRG.178406.7";
chr7	StringTie	exon	105109242	105109765	1000	-	.	gene_id "MSTRG.178406"; transcript_id "MSTRG.178406.7"; exon_number "1";
chr7	StringTie	exon	105115387	105118022	1000	-	.	gene_id "MSTRG.178406"; transcript_id "MSTRG.178406.7"; exon_number "2";
chr7	StringTie	exon	105126248	105126340	1000	-	.	gene_id "MSTRG.178406"; transcript_id "MSTRG.178406.7"; exon_number "3";
chr7	StringTie	exon	105126993	105127062	1000	-	.	gene_id "MSTRG.178406"; transcript_id "MSTRG.178406.7"; exon_number "4";
chr7	StringTie	exon	105132791	105132898	1000	-	.	gene_id "MSTRG.178406"; transcript_id "MSTRG.178406.7"; exon_number "5";
chr7	StringTie	exon	105133004	105133104	1000	-	.	gene_id "MSTRG.178406"; transcript_id "MSTRG.178406.7"; exon_number "6";
chr7	StringTie	exon	105142008	105142490	1000	-	.	gene_id "MSTRG.178406"; transcript_id "MSTRG.178406.7"; exon_number "7";
chr7	StringTie	exon	105143084	105143330	1000	-	.	gene_id "MSTRG.178406"; transcript_id "MSTRG.178406.7"; exon_number "8";
chr7	StringTie	exon	105145283	105145308	1000	-	.	gene_id "MSTRG.178406"; transcript_id "MSTRG.178406.7"; exon_number "9";
chr7	StringTie	exon	105146493	105146658	1000	-	.	gene_id "MSTRG.178406"; transcript_id "MSTRG.178406.7"; exon_number "10";
chr7	StringTie	exon	105160507	105160613	1000	-	.	gene_id "MSTRG.178406"; transcript_id "MSTRG.178406.7"; exon_number "11";
chr7	StringTie	exon	105167377	105167464	1000	-	.	gene_id "MSTRG.178406"; transcript_id "MSTRG.178406.7"; exon_number "12";
chr7	StringTie	exon	105168008	105168095	1000	-	.	gene_id "MSTRG.178406"; transcript_id "MSTRG.178406.7"; exon_number "13";
chr7	StringTie	exon	105169157	105169265	1000	-	.	gene_id "MSTRG.178406"; transcript_id "MSTRG.178406.7"; exon_number "14";
chr7	StringTie	exon	105203628	105203785	1000	-	.	gene_id "MSTRG.178406"; transcript_id "MSTRG.178406.7"; exon_number "15";
chr7	StringTie	exon	105206401	105206527	1000	-	.	gene_id "MSTRG.178406"; transcript_id "MSTRG.178406.7"; exon_number "16";
chr7	StringTie	transcript	105109380	105388984	1000	-	.	gene_id "MSTRG.178406"; transcript_id "MSTRG.178406.8";
chr7	StringTie	exon	105109380	105109787	1000	-	.	gene_id "MSTRG.178406"; transcript_id "MSTRG.178406.8"; exon_number "1";
chr7	StringTie	exon	105115387	105118022	1000	-	.	gene_id "MSTRG.178406"; transcript_id "MSTRG.178406.8"; exon_number "2";
chr7	StringTie	exon	105126248	105126340	1000	-	.	gene_id "MSTRG.178406"; transcript_id "MSTRG.178406.8"; exon_number "3";
chr7	StringTie	exon	105126993	105127062	1000	-	.	gene_id "MSTRG.178406"; transcript_id "MSTRG.178406.8"; exon_number "4";
chr7	StringTie	exon	105132791	105132898	1000	-	.	gene_id "MSTRG.178406"; transcript_id "MSTRG.178406.8"; exon_number "5";
chr7	StringTie	exon	105133004	105133104	1000	-	.	gene_id "MSTRG.178406"; transcript_id "MSTRG.178406.8"; exon_number "6";
chr7	StringTie	exon	105142008	105142490	1000	-	.	gene_id "MSTRG.178406"; transcript_id "MSTRG.178406.8"; exon_number "7";
chr7	StringTie	exon	105143084	105143330	1000	-	.	gene_id "MSTRG.178406"; transcript_id "MSTRG.178406.8"; exon_number "8";
chr7	StringTie	exon	105145283	105145308	1000	-	.	gene_id "MSTRG.178406"; transcript_id "MSTRG.178406.8"; exon_number "9";
chr7	StringTie	exon	105146493	105146658	1000	-	.	gene_id "MSTRG.178406"; transcript_id "MSTRG.178406.8"; exon_number "10";
chr7	StringTie	exon	105160507	105160613	1000	-	.	gene_id "MSTRG.178406"; transcript_id "MSTRG.178406.8"; exon_number "11";
chr7	StringTie	exon	105167377	105167464	1000	-	.	gene_id "MSTRG.178406"; transcript_id "MSTRG.178406.8"; exon_number "12";
chr7	StringTie	exon	105168008	105168095	1000	-	.	gene_id "MSTRG.178406"; transcript_id "MSTRG.178406.8"; exon_number "13";
chr7	StringTie	exon	105169157	105169265	1000	-	.	gene_id "MSTRG.178406"; transcript_id "MSTRG.178406.8"; exon_number "14";
chr7	StringTie	exon	105203628	105203785	1000	-	.	gene_id "MSTRG.178406"; transcript_id "MSTRG.178406.8"; exon_number "15";
chr7	StringTie	exon	105388648	105388702	1000	-	.	gene_id "MSTRG.178406"; transcript_id "MSTRG.178406.8"; exon_number "16";
chr7	StringTie	exon	105388791	105388984	1000	-	.	gene_id "MSTRG.178406"; transcript_id "MSTRG.178406.8"; exon_number "17";
chr7	StringTie	transcript	105110479	105216644	1000	-	.	gene_id "MSTRG.178406"; transcript_id "MSTRG.178406.9";
chr7	StringTie	exon	105110479	105110533	1000	-	.	gene_id "MSTRG.178406"; transcript_id "MSTRG.178406.9"; exon_number "1";
chr7	StringTie	exon	105112195	105118022	1000	-	.	gene_id "MSTRG.178406"; transcript_id "MSTRG.178406.9"; exon_number "2";
chr7	StringTie	exon	105126248	105126340	1000	-	.	gene_id "MSTRG.178406"; transcript_id "MSTRG.178406.9"; exon_number "3";
chr7	StringTie	exon	105126993	105127062	1000	-	.	gene_id "MSTRG.178406"; transcript_id "MSTRG.178406.9"; exon_number "4";
chr7	StringTie	exon	105132791	105132898	1000	-	.	gene_id "MSTRG.178406"; transcript_id "MSTRG.178406.9"; exon_number "5";
chr7	StringTie	exon	105133004	105133104	1000	-	.	gene_id "MSTRG.178406"; transcript_id "MSTRG.178406.9"; exon_number "6";
chr7	StringTie	exon	105142008	105142490	1000	-	.	gene_id "MSTRG.178406"; transcript_id "MSTRG.178406.9"; exon_number "7";
chr7	StringTie	exon	105143084	105143330	1000	-	.	gene_id "MSTRG.178406"; transcript_id "MSTRG.178406.9"; exon_number "8";
chr7	StringTie	exon	105145283	105145308	1000	-	.	gene_id "MSTRG.178406"; transcript_id "MSTRG.178406.9"; exon_number "9";
chr7	StringTie	exon	105146493	105146658	1000	-	.	gene_id "MSTRG.178406"; transcript_id "MSTRG.178406.9"; exon_number "10";
chr7	StringTie	exon	105160507	105160613	1000	-	.	gene_id "MSTRG.178406"; transcript_id "MSTRG.178406.9"; exon_number "11";
chr7	StringTie	exon	105167377	105167464	1000	-	.	gene_id "MSTRG.178406"; transcript_id "MSTRG.178406.9"; exon_number "12";
chr7	StringTie	exon	105168008	105168095	1000	-	.	gene_id "MSTRG.178406"; transcript_id "MSTRG.178406.9"; exon_number "13";
chr7	StringTie	exon	105169157	105169265	1000	-	.	gene_id "MSTRG.178406"; transcript_id "MSTRG.178406.9"; exon_number "14";
chr7	StringTie	exon	105203628	105203785	1000	-	.	gene_id "MSTRG.178406"; transcript_id "MSTRG.178406.9"; exon_number "15";
chr7	StringTie	exon	105216529	105216644	1000	-	.	gene_id "MSTRG.178406"; transcript_id "MSTRG.178406.9"; exon_number "16";
chr7	StringTie	transcript	105189190	105189814	1000	+	.	gene_id "MSTRG.178407"; transcript_id "ENST00000603744"; gene_name "CTB-152G17.5"; ref_gene_id "ENSG00000270764";
chr7	StringTie	exon	105189190	105189487	1000	+	.	gene_id "MSTRG.178407"; transcript_id "ENST00000603744"; exon_number "1"; gene_name "CTB-152G17.5"; ref_gene_id "ENSG00000270764";
chr7	StringTie	exon	105189748	105189814	1000	+	.	gene_id "MSTRG.178407"; transcript_id "ENST00000603744"; exon_number "2"; gene_name "CTB-152G17.5"; ref_gene_id "ENSG00000270764";
chr7	StringTie	transcript	105204600	105204859	1000	+	.	gene_id "MSTRG.178408"; transcript_id "ENST00000604391"; gene_name "CTB-152G17.4"; ref_gene_id "ENSG00000271482";
chr7	StringTie	exon	105204600	105204859	1000	+	.	gene_id "MSTRG.178408"; transcript_id "ENST00000604391"; exon_number "1"; gene_name "CTB-152G17.4"; ref_gene_id "ENSG00000271482";
chr7	StringTie	transcript	105216332	105219073	1000	+	.	gene_id "MSTRG.178409"; transcript_id "MSTRG.178409.1";
chr7	StringTie	exon	105216332	105216398	1000	+	.	gene_id "MSTRG.178409"; transcript_id "MSTRG.178409.1"; exon_number "1";
chr7	StringTie	exon	105218863	105219073	1000	+	.	gene_id "MSTRG.178409"; transcript_id "MSTRG.178409.1"; exon_number "2";
chr1	StringTie	transcript	247607494	247608672	1000	.	.	gene_id "MSTRG.17841"; transcript_id "MSTRG.17841.1";
chr1	StringTie	exon	247607494	247608672	1000	.	.	gene_id "MSTRG.17841"; transcript_id "MSTRG.17841.1"; exon_number "1";
chr7	StringTie	transcript	105244652	105244970	1000	+	.	gene_id "MSTRG.178410"; transcript_id "ENST00000393647"; gene_name "RP4-778K6.1"; ref_gene_id "ENSG00000213361";
chr7	StringTie	exon	105244652	105244970	1000	+	.	gene_id "MSTRG.178410"; transcript_id "ENST00000393647"; exon_number "1"; gene_name "RP4-778K6.1"; ref_gene_id "ENSG00000213361";
chr7	StringTie	transcript	105265787	105285928	1000	+	.	gene_id "MSTRG.178411"; transcript_id "MSTRG.178411.1";
chr7	StringTie	exon	105265787	105266080	1000	+	.	gene_id "MSTRG.178411"; transcript_id "MSTRG.178411.1"; exon_number "1";
chr7	StringTie	exon	105285715	105285928	1000	+	.	gene_id "MSTRG.178411"; transcript_id "MSTRG.178411.1"; exon_number "2";
chr7	StringTie	transcript	105301522	105302086	1000	+	.	gene_id "MSTRG.178412"; transcript_id "ENST00000488019"; gene_name "RWDD4P1"; ref_gene_id "ENSG00000244490";
chr7	StringTie	exon	105301522	105302086	1000	+	.	gene_id "MSTRG.178412"; transcript_id "ENST00000488019"; exon_number "1"; gene_name "RWDD4P1"; ref_gene_id "ENSG00000244490";
chr7	StringTie	transcript	105304277	105306642	1000	+	.	gene_id "MSTRG.178413"; transcript_id "ENST00000476569"; gene_name "RP4-778K6.3"; ref_gene_id "ENSG00000242154";
chr7	StringTie	exon	105304277	105304431	1000	+	.	gene_id "MSTRG.178413"; transcript_id "ENST00000476569"; exon_number "1"; gene_name "RP4-778K6.3"; ref_gene_id "ENSG00000242154";
chr7	StringTie	exon	105306252	105306642	1000	+	.	gene_id "MSTRG.178413"; transcript_id "ENST00000476569"; exon_number "2"; gene_name "RP4-778K6.3"; ref_gene_id "ENSG00000242154";
chr7	StringTie	transcript	105318846	105321501	1000	-	.	gene_id "MSTRG.178414"; transcript_id "MSTRG.178414.1";
chr7	StringTie	exon	105318846	105318945	1000	-	.	gene_id "MSTRG.178414"; transcript_id "MSTRG.178414.1"; exon_number "1";
chr7	StringTie	exon	105319391	105321501	1000	-	.	gene_id "MSTRG.178414"; transcript_id "MSTRG.178414.1"; exon_number "2";
chr7	StringTie	transcript	105332790	105332896	1000	+	.	gene_id "MSTRG.178415"; transcript_id "ENST00000364309"; gene_name "RNU6-1322P"; ref_gene_id "ENSG00000201179";
chr7	StringTie	exon	105332790	105332896	1000	+	.	gene_id "MSTRG.178415"; transcript_id "ENST00000364309"; exon_number "1"; gene_name "RNU6-1322P"; ref_gene_id "ENSG00000201179";
chr7	StringTie	transcript	105343451	105351740	1000	+	.	gene_id "MSTRG.178416"; transcript_id "MSTRG.178416.1";
chr7	StringTie	exon	105343451	105347792	1000	+	.	gene_id "MSTRG.178416"; transcript_id "MSTRG.178416.1"; exon_number "1";
chr7	StringTie	exon	105350233	105351740	1000	+	.	gene_id "MSTRG.178416"; transcript_id "MSTRG.178416.1"; exon_number "2";
chr7	StringTie	transcript	105343951	105349390	1000	+	.	gene_id "MSTRG.178416"; transcript_id "MSTRG.178416.2";
chr7	StringTie	exon	105343951	105348908	1000	+	.	gene_id "MSTRG.178416"; transcript_id "MSTRG.178416.2"; exon_number "1";
chr7	StringTie	exon	105349174	105349390	1000	+	.	gene_id "MSTRG.178416"; transcript_id "MSTRG.178416.2"; exon_number "2";
chr7	StringTie	transcript	105347268	105352871	1000	+	.	gene_id "MSTRG.178416"; transcript_id "MSTRG.178416.3";
chr7	StringTie	exon	105347268	105347786	1000	+	.	gene_id "MSTRG.178416"; transcript_id "MSTRG.178416.3"; exon_number "1";
chr7	StringTie	exon	105348215	105349457	1000	+	.	gene_id "MSTRG.178416"; transcript_id "MSTRG.178416.3"; exon_number "2";
chr7	StringTie	exon	105351579	105352871	1000	+	.	gene_id "MSTRG.178416"; transcript_id "MSTRG.178416.3"; exon_number "3";
chr7	StringTie	transcript	105373303	105393967	1000	+	.	gene_id "MSTRG.178417"; transcript_id "MSTRG.178417.1";
chr7	StringTie	exon	105373303	105374118	1000	+	.	gene_id "MSTRG.178417"; transcript_id "MSTRG.178417.1"; exon_number "1";
chr7	StringTie	exon	105393188	105393967	1000	+	.	gene_id "MSTRG.178417"; transcript_id "MSTRG.178417.1"; exon_number "2";
chr7	StringTie	transcript	105379549	105383912	1000	+	.	gene_id "MSTRG.178418"; transcript_id "MSTRG.178418.1";
chr7	StringTie	exon	105379549	105379875	1000	+	.	gene_id "MSTRG.178418"; transcript_id "MSTRG.178418.1"; exon_number "1";
chr7	StringTie	exon	105383567	105383912	1000	+	.	gene_id "MSTRG.178418"; transcript_id "MSTRG.178418.1"; exon_number "2";
chr7	StringTie	transcript	106043168	106043547	1000	.	.	gene_id "MSTRG.178419"; transcript_id "MSTRG.178419.1";
chr7	StringTie	exon	106043168	106043547	1000	.	.	gene_id "MSTRG.178419"; transcript_id "MSTRG.178419.1"; exon_number "1";
chr1	StringTie	transcript	247614692	247615292	1000	.	.	gene_id "MSTRG.17842"; transcript_id "MSTRG.17842.1";
chr1	StringTie	exon	247614692	247615292	1000	.	.	gene_id "MSTRG.17842"; transcript_id "MSTRG.17842.1"; exon_number "1";
chr7	StringTie	transcript	106051938	106071309	1000	+	.	gene_id "MSTRG.178420"; transcript_id "MSTRG.178420.1";
chr7	StringTie	exon	106051938	106053346	1000	+	.	gene_id "MSTRG.178420"; transcript_id "MSTRG.178420.1"; exon_number "1";
chr7	StringTie	exon	106068306	106071309	1000	+	.	gene_id "MSTRG.178420"; transcript_id "MSTRG.178420.1"; exon_number "2";
chr7	StringTie	transcript	106053687	106071422	1000	-	.	gene_id "MSTRG.178421"; transcript_id "MSTRG.178421.1";
chr7	StringTie	exon	106053687	106057765	1000	-	.	gene_id "MSTRG.178421"; transcript_id "MSTRG.178421.1"; exon_number "1";
chr7	StringTie	exon	106071299	106071422	1000	-	.	gene_id "MSTRG.178421"; transcript_id "MSTRG.178421.1"; exon_number "2";
chr7	StringTie	transcript	106064144	106066441	1000	+	.	gene_id "MSTRG.178422"; transcript_id "MSTRG.178422.1";
chr7	StringTie	exon	106064144	106065543	1000	+	.	gene_id "MSTRG.178422"; transcript_id "MSTRG.178422.1"; exon_number "1";
chr7	StringTie	exon	106065938	106066441	1000	+	.	gene_id "MSTRG.178422"; transcript_id "MSTRG.178422.1"; exon_number "2";
chr7	StringTie	transcript	106072955	106074837	1000	+	.	gene_id "MSTRG.178423"; transcript_id "MSTRG.178423.1";
chr7	StringTie	exon	106072955	106074837	1000	+	.	gene_id "MSTRG.178423"; transcript_id "MSTRG.178423.1"; exon_number "1";
chr7	StringTie	transcript	106081088	106081361	1000	.	.	gene_id "MSTRG.178424"; transcript_id "MSTRG.178424.1";
chr7	StringTie	exon	106081088	106081361	1000	.	.	gene_id "MSTRG.178424"; transcript_id "MSTRG.178424.1"; exon_number "1";
chr7	StringTie	transcript	106081684	106082050	1000	.	.	gene_id "MSTRG.178425"; transcript_id "MSTRG.178425.1";
chr7	StringTie	exon	106081684	106082050	1000	.	.	gene_id "MSTRG.178425"; transcript_id "MSTRG.178425.1"; exon_number "1";
chr7	StringTie	transcript	106090505	106112576	1000	-	.	gene_id "MSTRG.178426"; transcript_id "ENST00000011473"; gene_name "SYPL1"; ref_gene_id "ENSG00000008282";
chr7	StringTie	exon	106090505	106091939	1000	-	.	gene_id "MSTRG.178426"; transcript_id "ENST00000011473"; exon_number "1"; gene_name "SYPL1"; ref_gene_id "ENSG00000008282";
chr7	StringTie	exon	106092949	106093137	1000	-	.	gene_id "MSTRG.178426"; transcript_id "ENST00000011473"; exon_number "2"; gene_name "SYPL1"; ref_gene_id "ENSG00000008282";
chr7	StringTie	exon	106097690	106097897	1000	-	.	gene_id "MSTRG.178426"; transcript_id "ENST00000011473"; exon_number "3"; gene_name "SYPL1"; ref_gene_id "ENSG00000008282";
chr7	StringTie	exon	106099158	106099282	1000	-	.	gene_id "MSTRG.178426"; transcript_id "ENST00000011473"; exon_number "4"; gene_name "SYPL1"; ref_gene_id "ENSG00000008282";
chr7	StringTie	exon	106112140	106112211	1000	-	.	gene_id "MSTRG.178426"; transcript_id "ENST00000011473"; exon_number "5"; gene_name "SYPL1"; ref_gene_id "ENSG00000008282";
chr7	StringTie	exon	106112479	106112576	1000	-	.	gene_id "MSTRG.178426"; transcript_id "ENST00000011473"; exon_number "6"; gene_name "SYPL1"; ref_gene_id "ENSG00000008282";
chr7	StringTie	transcript	106090503	106112331	1000	-	.	gene_id "MSTRG.178426"; transcript_id "ENST00000455385"; gene_name "SYPL1"; ref_gene_id "ENSG00000008282";
chr7	StringTie	exon	106090503	106091939	1000	-	.	gene_id "MSTRG.178426"; transcript_id "ENST00000455385"; exon_number "1"; gene_name "SYPL1"; ref_gene_id "ENSG00000008282";
chr7	StringTie	exon	106092949	106093137	1000	-	.	gene_id "MSTRG.178426"; transcript_id "ENST00000455385"; exon_number "2"; gene_name "SYPL1"; ref_gene_id "ENSG00000008282";
chr7	StringTie	exon	106097690	106097897	1000	-	.	gene_id "MSTRG.178426"; transcript_id "ENST00000455385"; exon_number "3"; gene_name "SYPL1"; ref_gene_id "ENSG00000008282";
chr7	StringTie	exon	106099158	106099282	1000	-	.	gene_id "MSTRG.178426"; transcript_id "ENST00000455385"; exon_number "4"; gene_name "SYPL1"; ref_gene_id "ENSG00000008282";
chr7	StringTie	exon	106112140	106112331	1000	-	.	gene_id "MSTRG.178426"; transcript_id "ENST00000455385"; exon_number "5"; gene_name "SYPL1"; ref_gene_id "ENSG00000008282";
chr7	StringTie	transcript	106091699	106093252	1000	-	.	gene_id "MSTRG.178426"; transcript_id "ENST00000460770"; gene_name "SYPL1"; ref_gene_id "ENSG00000008282";
chr7	StringTie	exon	106091699	106091939	1000	-	.	gene_id "MSTRG.178426"; transcript_id "ENST00000460770"; exon_number "1"; gene_name "SYPL1"; ref_gene_id "ENSG00000008282";
chr7	StringTie	exon	106092949	106093252	1000	-	.	gene_id "MSTRG.178426"; transcript_id "ENST00000460770"; exon_number "2"; gene_name "SYPL1"; ref_gene_id "ENSG00000008282";
chr7	StringTie	transcript	106091407	106097862	1000	-	.	gene_id "MSTRG.178426"; transcript_id "ENST00000464029"; gene_name "SYPL1"; ref_gene_id "ENSG00000008282";
chr7	StringTie	exon	106091407	106091939	1000	-	.	gene_id "MSTRG.178426"; transcript_id "ENST00000464029"; exon_number "1"; gene_name "SYPL1"; ref_gene_id "ENSG00000008282";
chr7	StringTie	exon	106092548	106092669	1000	-	.	gene_id "MSTRG.178426"; transcript_id "ENST00000464029"; exon_number "2"; gene_name "SYPL1"; ref_gene_id "ENSG00000008282";
chr7	StringTie	exon	106092949	106093137	1000	-	.	gene_id "MSTRG.178426"; transcript_id "ENST00000464029"; exon_number "3"; gene_name "SYPL1"; ref_gene_id "ENSG00000008282";
chr7	StringTie	exon	106097690	106097862	1000	-	.	gene_id "MSTRG.178426"; transcript_id "ENST00000464029"; exon_number "4"; gene_name "SYPL1"; ref_gene_id "ENSG00000008282";
chr7	StringTie	transcript	106091457	106112221	1000	-	.	gene_id "MSTRG.178426"; transcript_id "ENST00000470347"; gene_name "SYPL1"; ref_gene_id "ENSG00000008282";
chr7	StringTie	exon	106091457	106091939	1000	-	.	gene_id "MSTRG.178426"; transcript_id "ENST00000470347"; exon_number "1"; gene_name "SYPL1"; ref_gene_id "ENSG00000008282";
chr7	StringTie	exon	106092564	106092669	1000	-	.	gene_id "MSTRG.178426"; transcript_id "ENST00000470347"; exon_number "2"; gene_name "SYPL1"; ref_gene_id "ENSG00000008282";
chr7	StringTie	exon	106092949	106093137	1000	-	.	gene_id "MSTRG.178426"; transcript_id "ENST00000470347"; exon_number "3"; gene_name "SYPL1"; ref_gene_id "ENSG00000008282";
chr7	StringTie	exon	106097690	106097897	1000	-	.	gene_id "MSTRG.178426"; transcript_id "ENST00000470347"; exon_number "4"; gene_name "SYPL1"; ref_gene_id "ENSG00000008282";
chr7	StringTie	exon	106099158	106099282	1000	-	.	gene_id "MSTRG.178426"; transcript_id "ENST00000470347"; exon_number "5"; gene_name "SYPL1"; ref_gene_id "ENSG00000008282";
chr7	StringTie	exon	106112140	106112221	1000	-	.	gene_id "MSTRG.178426"; transcript_id "ENST00000470347"; exon_number "6"; gene_name "SYPL1"; ref_gene_id "ENSG00000008282";
chr7	StringTie	transcript	106111832	106112576	1000	-	.	gene_id "MSTRG.178426"; transcript_id "ENST00000483448"; gene_name "SYPL1"; ref_gene_id "ENSG00000008282";
chr7	StringTie	exon	106111832	106112211	1000	-	.	gene_id "MSTRG.178426"; transcript_id "ENST00000483448"; exon_number "1"; gene_name "SYPL1"; ref_gene_id "ENSG00000008282";
chr7	StringTie	exon	106112479	106112576	1000	-	.	gene_id "MSTRG.178426"; transcript_id "ENST00000483448"; exon_number "2"; gene_name "SYPL1"; ref_gene_id "ENSG00000008282";
chr7	StringTie	transcript	106091640	106112142	1000	-	.	gene_id "MSTRG.178426"; transcript_id "ENST00000634737"; gene_name "SYPL1"; ref_gene_id "ENSG00000008282";
chr7	StringTie	exon	106091640	106091939	1000	-	.	gene_id "MSTRG.178426"; transcript_id "ENST00000634737"; exon_number "1"; gene_name "SYPL1"; ref_gene_id "ENSG00000008282";
chr7	StringTie	exon	106092949	106093137	1000	-	.	gene_id "MSTRG.178426"; transcript_id "ENST00000634737"; exon_number "2"; gene_name "SYPL1"; ref_gene_id "ENSG00000008282";
chr7	StringTie	exon	106096293	106096302	1000	-	.	gene_id "MSTRG.178426"; transcript_id "ENST00000634737"; exon_number "3"; gene_name "SYPL1"; ref_gene_id "ENSG00000008282";
chr7	StringTie	exon	106097690	106097897	1000	-	.	gene_id "MSTRG.178426"; transcript_id "ENST00000634737"; exon_number "4"; gene_name "SYPL1"; ref_gene_id "ENSG00000008282";
chr7	StringTie	exon	106099158	106099282	1000	-	.	gene_id "MSTRG.178426"; transcript_id "ENST00000634737"; exon_number "5"; gene_name "SYPL1"; ref_gene_id "ENSG00000008282";
chr7	StringTie	exon	106112140	106112142	1000	-	.	gene_id "MSTRG.178426"; transcript_id "ENST00000634737"; exon_number "6"; gene_name "SYPL1"; ref_gene_id "ENSG00000008282";
chr7	StringTie	transcript	106082409	106113149	1000	-	.	gene_id "MSTRG.178426"; transcript_id "MSTRG.178426.1";
chr7	StringTie	exon	106082409	106091939	1000	-	.	gene_id "MSTRG.178426"; transcript_id "MSTRG.178426.1"; exon_number "1";
chr7	StringTie	exon	106092548	106092669	1000	-	.	gene_id "MSTRG.178426"; transcript_id "MSTRG.178426.1"; exon_number "2";
chr7	StringTie	exon	106092949	106093137	1000	-	.	gene_id "MSTRG.178426"; transcript_id "MSTRG.178426.1"; exon_number "3";
chr7	StringTie	exon	106097690	106097897	1000	-	.	gene_id "MSTRG.178426"; transcript_id "MSTRG.178426.1"; exon_number "4";
chr7	StringTie	exon	106099158	106099282	1000	-	.	gene_id "MSTRG.178426"; transcript_id "MSTRG.178426.1"; exon_number "5";
chr7	StringTie	exon	106112140	106112211	1000	-	.	gene_id "MSTRG.178426"; transcript_id "MSTRG.178426.1"; exon_number "6";
chr7	StringTie	exon	106113010	106113149	1000	-	.	gene_id "MSTRG.178426"; transcript_id "MSTRG.178426.1"; exon_number "7";
chr7	StringTie	transcript	106088855	106112333	1000	-	.	gene_id "MSTRG.178426"; transcript_id "MSTRG.178426.10";
chr7	StringTie	exon	106088855	106091939	1000	-	.	gene_id "MSTRG.178426"; transcript_id "MSTRG.178426.10"; exon_number "1";
chr7	StringTie	exon	106092949	106093137	1000	-	.	gene_id "MSTRG.178426"; transcript_id "MSTRG.178426.10"; exon_number "2";
chr7	StringTie	exon	106097690	106097897	1000	-	.	gene_id "MSTRG.178426"; transcript_id "MSTRG.178426.10"; exon_number "3";
chr7	StringTie	exon	106099158	106099282	1000	-	.	gene_id "MSTRG.178426"; transcript_id "MSTRG.178426.10"; exon_number "4";
chr7	StringTie	exon	106112152	106112333	1000	-	.	gene_id "MSTRG.178426"; transcript_id "MSTRG.178426.10"; exon_number "5";
chr7	StringTie	transcript	106088976	106112340	1000	-	.	gene_id "MSTRG.178426"; transcript_id "MSTRG.178426.11";
chr7	StringTie	exon	106088976	106091939	1000	-	.	gene_id "MSTRG.178426"; transcript_id "MSTRG.178426.11"; exon_number "1";
chr7	StringTie	exon	106092564	106092669	1000	-	.	gene_id "MSTRG.178426"; transcript_id "MSTRG.178426.11"; exon_number "2";
chr7	StringTie	exon	106092949	106093137	1000	-	.	gene_id "MSTRG.178426"; transcript_id "MSTRG.178426.11"; exon_number "3";
chr7	StringTie	exon	106097690	106097897	1000	-	.	gene_id "MSTRG.178426"; transcript_id "MSTRG.178426.11"; exon_number "4";
chr7	StringTie	exon	106099158	106099248	1000	-	.	gene_id "MSTRG.178426"; transcript_id "MSTRG.178426.11"; exon_number "5";
chr7	StringTie	exon	106112140	106112340	1000	-	.	gene_id "MSTRG.178426"; transcript_id "MSTRG.178426.11"; exon_number "6";
chr7	StringTie	transcript	106089056	106112539	1000	-	.	gene_id "MSTRG.178426"; transcript_id "MSTRG.178426.12";
chr7	StringTie	exon	106089056	106091229	1000	-	.	gene_id "MSTRG.178426"; transcript_id "MSTRG.178426.12"; exon_number "1";
chr7	StringTie	exon	106091277	106091939	1000	-	.	gene_id "MSTRG.178426"; transcript_id "MSTRG.178426.12"; exon_number "2";
chr7	StringTie	exon	106092949	106093137	1000	-	.	gene_id "MSTRG.178426"; transcript_id "MSTRG.178426.12"; exon_number "3";
chr7	StringTie	exon	106097690	106097897	1000	-	.	gene_id "MSTRG.178426"; transcript_id "MSTRG.178426.12"; exon_number "4";
chr7	StringTie	exon	106099158	106099282	1000	-	.	gene_id "MSTRG.178426"; transcript_id "MSTRG.178426.12"; exon_number "5";
chr7	StringTie	exon	106112140	106112539	1000	-	.	gene_id "MSTRG.178426"; transcript_id "MSTRG.178426.12"; exon_number "6";
chr7	StringTie	transcript	106089107	106112342	1000	-	.	gene_id "MSTRG.178426"; transcript_id "MSTRG.178426.13";
chr7	StringTie	exon	106089107	106091939	1000	-	.	gene_id "MSTRG.178426"; transcript_id "MSTRG.178426.13"; exon_number "1";
chr7	StringTie	exon	106092564	106092669	1000	-	.	gene_id "MSTRG.178426"; transcript_id "MSTRG.178426.13"; exon_number "2";
chr7	StringTie	exon	106092949	106093137	1000	-	.	gene_id "MSTRG.178426"; transcript_id "MSTRG.178426.13"; exon_number "3";
chr7	StringTie	exon	106097690	106097897	1000	-	.	gene_id "MSTRG.178426"; transcript_id "MSTRG.178426.13"; exon_number "4";
chr7	StringTie	exon	106099158	106099282	1000	-	.	gene_id "MSTRG.178426"; transcript_id "MSTRG.178426.13"; exon_number "5";
chr7	StringTie	exon	106112144	106112342	1000	-	.	gene_id "MSTRG.178426"; transcript_id "MSTRG.178426.13"; exon_number "6";
chr7	StringTie	transcript	106089134	106113008	1000	-	.	gene_id "MSTRG.178426"; transcript_id "MSTRG.178426.14";
chr7	StringTie	exon	106089134	106089163	1000	-	.	gene_id "MSTRG.178426"; transcript_id "MSTRG.178426.14"; exon_number "1";
chr7	StringTie	exon	106090110	106091939	1000	-	.	gene_id "MSTRG.178426"; transcript_id "MSTRG.178426.14"; exon_number "2";
chr7	StringTie	exon	106092564	106092669	1000	-	.	gene_id "MSTRG.178426"; transcript_id "MSTRG.178426.14"; exon_number "3";
chr7	StringTie	exon	106092949	106093137	1000	-	.	gene_id "MSTRG.178426"; transcript_id "MSTRG.178426.14"; exon_number "4";
chr7	StringTie	exon	106097690	106097897	1000	-	.	gene_id "MSTRG.178426"; transcript_id "MSTRG.178426.14"; exon_number "5";
chr7	StringTie	exon	106099158	106099282	1000	-	.	gene_id "MSTRG.178426"; transcript_id "MSTRG.178426.14"; exon_number "6";
chr7	StringTie	exon	106112140	106112211	1000	-	.	gene_id "MSTRG.178426"; transcript_id "MSTRG.178426.14"; exon_number "7";
chr7	StringTie	exon	106112479	106113008	1000	-	.	gene_id "MSTRG.178426"; transcript_id "MSTRG.178426.14"; exon_number "8";
chr7	StringTie	transcript	106089189	106112964	1000	-	.	gene_id "MSTRG.178426"; transcript_id "MSTRG.178426.15";
chr7	StringTie	exon	106089189	106091939	1000	-	.	gene_id "MSTRG.178426"; transcript_id "MSTRG.178426.15"; exon_number "1";
chr7	StringTie	exon	106092548	106092669	1000	-	.	gene_id "MSTRG.178426"; transcript_id "MSTRG.178426.15"; exon_number "2";
chr7	StringTie	exon	106092949	106093137	1000	-	.	gene_id "MSTRG.178426"; transcript_id "MSTRG.178426.15"; exon_number "3";
chr7	StringTie	exon	106097690	106097778	1000	-	.	gene_id "MSTRG.178426"; transcript_id "MSTRG.178426.15"; exon_number "4";
chr7	StringTie	exon	106099158	106099282	1000	-	.	gene_id "MSTRG.178426"; transcript_id "MSTRG.178426.15"; exon_number "5";
chr7	StringTie	exon	106112140	106112964	1000	-	.	gene_id "MSTRG.178426"; transcript_id "MSTRG.178426.15"; exon_number "6";
chr7	StringTie	transcript	106089208	106112604	1000	-	.	gene_id "MSTRG.178426"; transcript_id "MSTRG.178426.16";
chr7	StringTie	exon	106089208	106091939	1000	-	.	gene_id "MSTRG.178426"; transcript_id "MSTRG.178426.16"; exon_number "1";
chr7	StringTie	exon	106092564	106092669	1000	-	.	gene_id "MSTRG.178426"; transcript_id "MSTRG.178426.16"; exon_number "2";
chr7	StringTie	exon	106092949	106093137	1000	-	.	gene_id "MSTRG.178426"; transcript_id "MSTRG.178426.16"; exon_number "3";
chr7	StringTie	exon	106097690	106097897	1000	-	.	gene_id "MSTRG.178426"; transcript_id "MSTRG.178426.16"; exon_number "4";
chr7	StringTie	exon	106099158	106099282	1000	-	.	gene_id "MSTRG.178426"; transcript_id "MSTRG.178426.16"; exon_number "5";
chr7	StringTie	exon	106112152	106112211	1000	-	.	gene_id "MSTRG.178426"; transcript_id "MSTRG.178426.16"; exon_number "6";
chr7	StringTie	exon	106112479	106112604	1000	-	.	gene_id "MSTRG.178426"; transcript_id "MSTRG.178426.16"; exon_number "7";
chr7	StringTie	transcript	106089217	106112623	1000	-	.	gene_id "MSTRG.178426"; transcript_id "MSTRG.178426.17";
chr7	StringTie	exon	106089217	106091939	1000	-	.	gene_id "MSTRG.178426"; transcript_id "MSTRG.178426.17"; exon_number "1";
chr7	StringTie	exon	106092564	106092669	1000	-	.	gene_id "MSTRG.178426"; transcript_id "MSTRG.178426.17"; exon_number "2";
chr7	StringTie	exon	106092949	106093137	1000	-	.	gene_id "MSTRG.178426"; transcript_id "MSTRG.178426.17"; exon_number "3";
chr7	StringTie	exon	106097690	106097897	1000	-	.	gene_id "MSTRG.178426"; transcript_id "MSTRG.178426.17"; exon_number "4";
chr7	StringTie	exon	106099158	106099282	1000	-	.	gene_id "MSTRG.178426"; transcript_id "MSTRG.178426.17"; exon_number "5";
chr7	StringTie	exon	106111313	106111390	1000	-	.	gene_id "MSTRG.178426"; transcript_id "MSTRG.178426.17"; exon_number "6";
chr7	StringTie	exon	106112140	106112623	1000	-	.	gene_id "MSTRG.178426"; transcript_id "MSTRG.178426.17"; exon_number "7";
chr7	StringTie	transcript	106089237	106112419	1000	-	.	gene_id "MSTRG.178426"; transcript_id "MSTRG.178426.18";
chr7	StringTie	exon	106089237	106091939	1000	-	.	gene_id "MSTRG.178426"; transcript_id "MSTRG.178426.18"; exon_number "1";
chr7	StringTie	exon	106092949	106093137	1000	-	.	gene_id "MSTRG.178426"; transcript_id "MSTRG.178426.18"; exon_number "2";
chr7	StringTie	exon	106097690	106097897	1000	-	.	gene_id "MSTRG.178426"; transcript_id "MSTRG.178426.18"; exon_number "3";
chr7	StringTie	exon	106099158	106099282	1000	-	.	gene_id "MSTRG.178426"; transcript_id "MSTRG.178426.18"; exon_number "4";
chr7	StringTie	exon	106111313	106111390	1000	-	.	gene_id "MSTRG.178426"; transcript_id "MSTRG.178426.18"; exon_number "5";
chr7	StringTie	exon	106112140	106112419	1000	-	.	gene_id "MSTRG.178426"; transcript_id "MSTRG.178426.18"; exon_number "6";
chr7	StringTie	transcript	106089251	106112349	1000	-	.	gene_id "MSTRG.178426"; transcript_id "MSTRG.178426.19";
chr7	StringTie	exon	106089251	106091939	1000	-	.	gene_id "MSTRG.178426"; transcript_id "MSTRG.178426.19"; exon_number "1";
chr7	StringTie	exon	106092564	106092669	1000	-	.	gene_id "MSTRG.178426"; transcript_id "MSTRG.178426.19"; exon_number "2";
chr7	StringTie	exon	106092949	106093137	1000	-	.	gene_id "MSTRG.178426"; transcript_id "MSTRG.178426.19"; exon_number "3";
chr7	StringTie	exon	106097690	106097778	1000	-	.	gene_id "MSTRG.178426"; transcript_id "MSTRG.178426.19"; exon_number "4";
chr7	StringTie	exon	106097866	106097897	1000	-	.	gene_id "MSTRG.178426"; transcript_id "MSTRG.178426.19"; exon_number "5";
chr7	StringTie	exon	106099158	106099282	1000	-	.	gene_id "MSTRG.178426"; transcript_id "MSTRG.178426.19"; exon_number "6";
chr7	StringTie	exon	106112140	106112349	1000	-	.	gene_id "MSTRG.178426"; transcript_id "MSTRG.178426.19"; exon_number "7";
chr7	StringTie	transcript	106086327	106112712	1000	-	.	gene_id "MSTRG.178426"; transcript_id "MSTRG.178426.2";
chr7	StringTie	exon	106086327	106091939	1000	-	.	gene_id "MSTRG.178426"; transcript_id "MSTRG.178426.2"; exon_number "1";
chr7	StringTie	exon	106092564	106092669	1000	-	.	gene_id "MSTRG.178426"; transcript_id "MSTRG.178426.2"; exon_number "2";
chr7	StringTie	exon	106092949	106093137	1000	-	.	gene_id "MSTRG.178426"; transcript_id "MSTRG.178426.2"; exon_number "3";
chr7	StringTie	exon	106097690	106097897	1000	-	.	gene_id "MSTRG.178426"; transcript_id "MSTRG.178426.2"; exon_number "4";
chr7	StringTie	exon	106099158	106099282	1000	-	.	gene_id "MSTRG.178426"; transcript_id "MSTRG.178426.2"; exon_number "5";
chr7	StringTie	exon	106112140	106112211	1000	-	.	gene_id "MSTRG.178426"; transcript_id "MSTRG.178426.2"; exon_number "6";
chr7	StringTie	exon	106112479	106112712	1000	-	.	gene_id "MSTRG.178426"; transcript_id "MSTRG.178426.2"; exon_number "7";
chr7	StringTie	transcript	106089302	106112345	1000	-	.	gene_id "MSTRG.178426"; transcript_id "MSTRG.178426.20";
chr7	StringTie	exon	106089302	106091939	1000	-	.	gene_id "MSTRG.178426"; transcript_id "MSTRG.178426.20"; exon_number "1";
chr7	StringTie	exon	106092548	106092669	1000	-	.	gene_id "MSTRG.178426"; transcript_id "MSTRG.178426.20"; exon_number "2";
chr7	StringTie	exon	106092949	106093137	1000	-	.	gene_id "MSTRG.178426"; transcript_id "MSTRG.178426.20"; exon_number "3";
chr7	StringTie	exon	106097690	106097778	1000	-	.	gene_id "MSTRG.178426"; transcript_id "MSTRG.178426.20"; exon_number "4";
chr7	StringTie	exon	106097866	106097897	1000	-	.	gene_id "MSTRG.178426"; transcript_id "MSTRG.178426.20"; exon_number "5";
chr7	StringTie	exon	106099158	106099282	1000	-	.	gene_id "MSTRG.178426"; transcript_id "MSTRG.178426.20"; exon_number "6";
chr7	StringTie	exon	106112140	106112345	1000	-	.	gene_id "MSTRG.178426"; transcript_id "MSTRG.178426.20"; exon_number "7";
chr7	StringTie	transcript	106089308	106112349	1000	-	.	gene_id "MSTRG.178426"; transcript_id "MSTRG.178426.21";
chr7	StringTie	exon	106089308	106091939	1000	-	.	gene_id "MSTRG.178426"; transcript_id "MSTRG.178426.21"; exon_number "1";
chr7	StringTie	exon	106092548	106092669	1000	-	.	gene_id "MSTRG.178426"; transcript_id "MSTRG.178426.21"; exon_number "2";
chr7	StringTie	exon	106092949	106093137	1000	-	.	gene_id "MSTRG.178426"; transcript_id "MSTRG.178426.21"; exon_number "3";
chr7	StringTie	exon	106097690	106097897	1000	-	.	gene_id "MSTRG.178426"; transcript_id "MSTRG.178426.21"; exon_number "4";
chr7	StringTie	exon	106099158	106099282	1000	-	.	gene_id "MSTRG.178426"; transcript_id "MSTRG.178426.21"; exon_number "5";
chr7	StringTie	exon	106112152	106112349	1000	-	.	gene_id "MSTRG.178426"; transcript_id "MSTRG.178426.21"; exon_number "6";
chr7	StringTie	transcript	106089473	106112334	1000	-	.	gene_id "MSTRG.178426"; transcript_id "MSTRG.178426.22";
chr7	StringTie	exon	106089473	106091718	1000	-	.	gene_id "MSTRG.178426"; transcript_id "MSTRG.178426.22"; exon_number "1";
chr7	StringTie	exon	106091743	106091939	1000	-	.	gene_id "MSTRG.178426"; transcript_id "MSTRG.178426.22"; exon_number "2";
chr7	StringTie	exon	106092949	106093137	1000	-	.	gene_id "MSTRG.178426"; transcript_id "MSTRG.178426.22"; exon_number "3";
chr7	StringTie	exon	106097690	106097897	1000	-	.	gene_id "MSTRG.178426"; transcript_id "MSTRG.178426.22"; exon_number "4";
chr7	StringTie	exon	106099158	106099282	1000	-	.	gene_id "MSTRG.178426"; transcript_id "MSTRG.178426.22"; exon_number "5";
chr7	StringTie	exon	106112140	106112334	1000	-	.	gene_id "MSTRG.178426"; transcript_id "MSTRG.178426.22"; exon_number "6";
chr7	StringTie	transcript	106089474	106112385	1000	-	.	gene_id "MSTRG.178426"; transcript_id "MSTRG.178426.23";
chr7	StringTie	exon	106089474	106091939	1000	-	.	gene_id "MSTRG.178426"; transcript_id "MSTRG.178426.23"; exon_number "1";
chr7	StringTie	exon	106092949	106093137	1000	-	.	gene_id "MSTRG.178426"; transcript_id "MSTRG.178426.23"; exon_number "2";
chr7	StringTie	exon	106097690	106097778	1000	-	.	gene_id "MSTRG.178426"; transcript_id "MSTRG.178426.23"; exon_number "3";
chr7	StringTie	exon	106097866	106097897	1000	-	.	gene_id "MSTRG.178426"; transcript_id "MSTRG.178426.23"; exon_number "4";
chr7	StringTie	exon	106099158	106099282	1000	-	.	gene_id "MSTRG.178426"; transcript_id "MSTRG.178426.23"; exon_number "5";
chr7	StringTie	exon	106112140	106112385	1000	-	.	gene_id "MSTRG.178426"; transcript_id "MSTRG.178426.23"; exon_number "6";
chr7	StringTie	transcript	106089527	106112576	1000	-	.	gene_id "MSTRG.178426"; transcript_id "MSTRG.178426.24";
chr7	StringTie	exon	106089527	106091939	1000	-	.	gene_id "MSTRG.178426"; transcript_id "MSTRG.178426.24"; exon_number "1";
chr7	StringTie	exon	106092949	106093137	1000	-	.	gene_id "MSTRG.178426"; transcript_id "MSTRG.178426.24"; exon_number "2";
chr7	StringTie	exon	106097690	106097778	1000	-	.	gene_id "MSTRG.178426"; transcript_id "MSTRG.178426.24"; exon_number "3";
chr7	StringTie	exon	106099158	106099282	1000	-	.	gene_id "MSTRG.178426"; transcript_id "MSTRG.178426.24"; exon_number "4";
chr7	StringTie	exon	106112140	106112211	1000	-	.	gene_id "MSTRG.178426"; transcript_id "MSTRG.178426.24"; exon_number "5";
chr7	StringTie	exon	106112479	106112576	1000	-	.	gene_id "MSTRG.178426"; transcript_id "MSTRG.178426.24"; exon_number "6";
chr7	StringTie	transcript	106089663	106112714	1000	-	.	gene_id "MSTRG.178426"; transcript_id "MSTRG.178426.25";
chr7	StringTie	exon	106089663	106091229	1000	-	.	gene_id "MSTRG.178426"; transcript_id "MSTRG.178426.25"; exon_number "1";
chr7	StringTie	exon	106091277	106091939	1000	-	.	gene_id "MSTRG.178426"; transcript_id "MSTRG.178426.25"; exon_number "2";
chr7	StringTie	exon	106092548	106092669	1000	-	.	gene_id "MSTRG.178426"; transcript_id "MSTRG.178426.25"; exon_number "3";
chr7	StringTie	exon	106092949	106093137	1000	-	.	gene_id "MSTRG.178426"; transcript_id "MSTRG.178426.25"; exon_number "4";
chr7	StringTie	exon	106097690	106097897	1000	-	.	gene_id "MSTRG.178426"; transcript_id "MSTRG.178426.25"; exon_number "5";
chr7	StringTie	exon	106099158	106099282	1000	-	.	gene_id "MSTRG.178426"; transcript_id "MSTRG.178426.25"; exon_number "6";
chr7	StringTie	exon	106112140	106112211	1000	-	.	gene_id "MSTRG.178426"; transcript_id "MSTRG.178426.25"; exon_number "7";
chr7	StringTie	exon	106112479	106112714	1000	-	.	gene_id "MSTRG.178426"; transcript_id "MSTRG.178426.25"; exon_number "8";
chr7	StringTie	transcript	106089673	106112425	1000	-	.	gene_id "MSTRG.178426"; transcript_id "MSTRG.178426.26";
chr7	StringTie	exon	106089673	106091939	1000	-	.	gene_id "MSTRG.178426"; transcript_id "MSTRG.178426.26"; exon_number "1";
chr7	StringTie	exon	106092548	106092669	1000	-	.	gene_id "MSTRG.178426"; transcript_id "MSTRG.178426.26"; exon_number "2";
chr7	StringTie	exon	106092949	106093137	1000	-	.	gene_id "MSTRG.178426"; transcript_id "MSTRG.178426.26"; exon_number "3";
chr7	StringTie	exon	106096293	106096302	1000	-	.	gene_id "MSTRG.178426"; transcript_id "MSTRG.178426.26"; exon_number "4";
chr7	StringTie	exon	106097690	106097897	1000	-	.	gene_id "MSTRG.178426"; transcript_id "MSTRG.178426.26"; exon_number "5";
chr7	StringTie	exon	106099158	106099282	1000	-	.	gene_id "MSTRG.178426"; transcript_id "MSTRG.178426.26"; exon_number "6";
chr7	StringTie	exon	106112140	106112425	1000	-	.	gene_id "MSTRG.178426"; transcript_id "MSTRG.178426.26"; exon_number "7";
chr7	StringTie	transcript	106089796	106112576	1000	-	.	gene_id "MSTRG.178426"; transcript_id "MSTRG.178426.27";
chr7	StringTie	exon	106089796	106090715	1000	-	.	gene_id "MSTRG.178426"; transcript_id "MSTRG.178426.27"; exon_number "1";
chr7	StringTie	exon	106090754	106091939	1000	-	.	gene_id "MSTRG.178426"; transcript_id "MSTRG.178426.27"; exon_number "2";
chr7	StringTie	exon	106092949	106093137	1000	-	.	gene_id "MSTRG.178426"; transcript_id "MSTRG.178426.27"; exon_number "3";
chr7	StringTie	exon	106097690	106097897	1000	-	.	gene_id "MSTRG.178426"; transcript_id "MSTRG.178426.27"; exon_number "4";
chr7	StringTie	exon	106099158	106099282	1000	-	.	gene_id "MSTRG.178426"; transcript_id "MSTRG.178426.27"; exon_number "5";
chr7	StringTie	exon	106112140	106112211	1000	-	.	gene_id "MSTRG.178426"; transcript_id "MSTRG.178426.27"; exon_number "6";
chr7	StringTie	exon	106112479	106112576	1000	-	.	gene_id "MSTRG.178426"; transcript_id "MSTRG.178426.27"; exon_number "7";
chr7	StringTie	transcript	106089831	106112332	1000	-	.	gene_id "MSTRG.178426"; transcript_id "MSTRG.178426.28";
chr7	StringTie	exon	106089831	106091939	1000	-	.	gene_id "MSTRG.178426"; transcript_id "MSTRG.178426.28"; exon_number "1";
chr7	StringTie	exon	106092952	106093137	1000	-	.	gene_id "MSTRG.178426"; transcript_id "MSTRG.178426.28"; exon_number "2";
chr7	StringTie	exon	106097690	106097897	1000	-	.	gene_id "MSTRG.178426"; transcript_id "MSTRG.178426.28"; exon_number "3";
chr7	StringTie	exon	106099158	106099282	1000	-	.	gene_id "MSTRG.178426"; transcript_id "MSTRG.178426.28"; exon_number "4";
chr7	StringTie	exon	106112140	106112332	1000	-	.	gene_id "MSTRG.178426"; transcript_id "MSTRG.178426.28"; exon_number "5";
chr7	StringTie	transcript	106089857	106112578	1000	-	.	gene_id "MSTRG.178426"; transcript_id "MSTRG.178426.29";
chr7	StringTie	exon	106089857	106091939	1000	-	.	gene_id "MSTRG.178426"; transcript_id "MSTRG.178426.29"; exon_number "1";
chr7	StringTie	exon	106092949	106093137	1000	-	.	gene_id "MSTRG.178426"; transcript_id "MSTRG.178426.29"; exon_number "2";
chr7	StringTie	exon	106096293	106096314	1000	-	.	gene_id "MSTRG.178426"; transcript_id "MSTRG.178426.29"; exon_number "3";
chr7	StringTie	exon	106097690	106097897	1000	-	.	gene_id "MSTRG.178426"; transcript_id "MSTRG.178426.29"; exon_number "4";
chr7	StringTie	exon	106099158	106099282	1000	-	.	gene_id "MSTRG.178426"; transcript_id "MSTRG.178426.29"; exon_number "5";
chr7	StringTie	exon	106112140	106112578	1000	-	.	gene_id "MSTRG.178426"; transcript_id "MSTRG.178426.29"; exon_number "6";
chr7	StringTie	transcript	106086595	106112341	1000	-	.	gene_id "MSTRG.178426"; transcript_id "MSTRG.178426.3";
chr7	StringTie	exon	106086595	106091939	1000	-	.	gene_id "MSTRG.178426"; transcript_id "MSTRG.178426.3"; exon_number "1";
chr7	StringTie	exon	106092949	106093137	1000	-	.	gene_id "MSTRG.178426"; transcript_id "MSTRG.178426.3"; exon_number "2";
chr7	StringTie	exon	106097690	106097897	1000	-	.	gene_id "MSTRG.178426"; transcript_id "MSTRG.178426.3"; exon_number "3";
chr7	StringTie	exon	106099158	106099282	1000	-	.	gene_id "MSTRG.178426"; transcript_id "MSTRG.178426.3"; exon_number "4";
chr7	StringTie	exon	106112144	106112341	1000	-	.	gene_id "MSTRG.178426"; transcript_id "MSTRG.178426.3"; exon_number "5";
chr7	StringTie	transcript	106089858	106112346	1000	-	.	gene_id "MSTRG.178426"; transcript_id "MSTRG.178426.30";
chr7	StringTie	exon	106089858	106091939	1000	-	.	gene_id "MSTRG.178426"; transcript_id "MSTRG.178426.30"; exon_number "1";
chr7	StringTie	exon	106092564	106092669	1000	-	.	gene_id "MSTRG.178426"; transcript_id "MSTRG.178426.30"; exon_number "2";
chr7	StringTie	exon	106092949	106093137	1000	-	.	gene_id "MSTRG.178426"; transcript_id "MSTRG.178426.30"; exon_number "3";
chr7	StringTie	exon	106097690	106097897	1000	-	.	gene_id "MSTRG.178426"; transcript_id "MSTRG.178426.30"; exon_number "4";
chr7	StringTie	exon	106099158	106099282	1000	-	.	gene_id "MSTRG.178426"; transcript_id "MSTRG.178426.30"; exon_number "5";
chr7	StringTie	exon	106112141	106112346	1000	-	.	gene_id "MSTRG.178426"; transcript_id "MSTRG.178426.30"; exon_number "6";
chr7	StringTie	transcript	106089921	106112316	1000	-	.	gene_id "MSTRG.178426"; transcript_id "MSTRG.178426.31";
chr7	StringTie	exon	106089921	106091203	1000	-	.	gene_id "MSTRG.178426"; transcript_id "MSTRG.178426.31"; exon_number "1";
chr7	StringTie	exon	106091230	106091939	1000	-	.	gene_id "MSTRG.178426"; transcript_id "MSTRG.178426.31"; exon_number "2";
chr7	StringTie	exon	106092949	106093137	1000	-	.	gene_id "MSTRG.178426"; transcript_id "MSTRG.178426.31"; exon_number "3";
chr7	StringTie	exon	106097690	106097897	1000	-	.	gene_id "MSTRG.178426"; transcript_id "MSTRG.178426.31"; exon_number "4";
chr7	StringTie	exon	106099158	106099282	1000	-	.	gene_id "MSTRG.178426"; transcript_id "MSTRG.178426.31"; exon_number "5";
chr7	StringTie	exon	106112140	106112316	1000	-	.	gene_id "MSTRG.178426"; transcript_id "MSTRG.178426.31"; exon_number "6";
chr7	StringTie	transcript	106089933	106112596	1000	-	.	gene_id "MSTRG.178426"; transcript_id "MSTRG.178426.32";
chr7	StringTie	exon	106089933	106091939	1000	-	.	gene_id "MSTRG.178426"; transcript_id "MSTRG.178426.32"; exon_number "1";
chr7	StringTie	exon	106092564	106092669	1000	-	.	gene_id "MSTRG.178426"; transcript_id "MSTRG.178426.32"; exon_number "2";
chr7	StringTie	exon	106092949	106093137	1000	-	.	gene_id "MSTRG.178426"; transcript_id "MSTRG.178426.32"; exon_number "3";
chr7	StringTie	exon	106096293	106096302	1000	-	.	gene_id "MSTRG.178426"; transcript_id "MSTRG.178426.32"; exon_number "4";
chr7	StringTie	exon	106097690	106097897	1000	-	.	gene_id "MSTRG.178426"; transcript_id "MSTRG.178426.32"; exon_number "5";
chr7	StringTie	exon	106099158	106099282	1000	-	.	gene_id "MSTRG.178426"; transcript_id "MSTRG.178426.32"; exon_number "6";
chr7	StringTie	exon	106112140	106112211	1000	-	.	gene_id "MSTRG.178426"; transcript_id "MSTRG.178426.32"; exon_number "7";
chr7	StringTie	exon	106112479	106112596	1000	-	.	gene_id "MSTRG.178426"; transcript_id "MSTRG.178426.32"; exon_number "8";
chr7	StringTie	transcript	106089959	106113424	1000	-	.	gene_id "MSTRG.178426"; transcript_id "MSTRG.178426.33";
chr7	StringTie	exon	106089959	106091939	1000	-	.	gene_id "MSTRG.178426"; transcript_id "MSTRG.178426.33"; exon_number "1";
chr7	StringTie	exon	106092564	106092669	1000	-	.	gene_id "MSTRG.178426"; transcript_id "MSTRG.178426.33"; exon_number "2";
chr7	StringTie	exon	106092949	106093137	1000	-	.	gene_id "MSTRG.178426"; transcript_id "MSTRG.178426.33"; exon_number "3";
chr7	StringTie	exon	106097690	106097897	1000	-	.	gene_id "MSTRG.178426"; transcript_id "MSTRG.178426.33"; exon_number "4";
chr7	StringTie	exon	106099158	106099282	1000	-	.	gene_id "MSTRG.178426"; transcript_id "MSTRG.178426.33"; exon_number "5";
chr7	StringTie	exon	106112140	106112211	1000	-	.	gene_id "MSTRG.178426"; transcript_id "MSTRG.178426.33"; exon_number "6";
chr7	StringTie	exon	106113294	106113424	1000	-	.	gene_id "MSTRG.178426"; transcript_id "MSTRG.178426.33"; exon_number "7";
chr7	StringTie	transcript	106089963	106112357	1000	-	.	gene_id "MSTRG.178426"; transcript_id "MSTRG.178426.34";
chr7	StringTie	exon	106089963	106091939	1000	-	.	gene_id "MSTRG.178426"; transcript_id "MSTRG.178426.34"; exon_number "1";
chr7	StringTie	exon	106097690	106097897	1000	-	.	gene_id "MSTRG.178426"; transcript_id "MSTRG.178426.34"; exon_number "2";
chr7	StringTie	exon	106099158	106099282	1000	-	.	gene_id "MSTRG.178426"; transcript_id "MSTRG.178426.34"; exon_number "3";
chr7	StringTie	exon	106112140	106112357	1000	-	.	gene_id "MSTRG.178426"; transcript_id "MSTRG.178426.34"; exon_number "4";
chr7	StringTie	transcript	106089980	106112341	1000	-	.	gene_id "MSTRG.178426"; transcript_id "MSTRG.178426.35";
chr7	StringTie	exon	106089980	106091939	1000	-	.	gene_id "MSTRG.178426"; transcript_id "MSTRG.178426.35"; exon_number "1";
chr7	StringTie	exon	106092949	106093137	1000	-	.	gene_id "MSTRG.178426"; transcript_id "MSTRG.178426.35"; exon_number "2";
chr7	StringTie	exon	106097690	106097778	1000	-	.	gene_id "MSTRG.178426"; transcript_id "MSTRG.178426.35"; exon_number "3";
chr7	StringTie	exon	106099158	106099282	1000	-	.	gene_id "MSTRG.178426"; transcript_id "MSTRG.178426.35"; exon_number "4";
chr7	StringTie	exon	106111313	106111390	1000	-	.	gene_id "MSTRG.178426"; transcript_id "MSTRG.178426.35"; exon_number "5";
chr7	StringTie	exon	106112140	106112341	1000	-	.	gene_id "MSTRG.178426"; transcript_id "MSTRG.178426.35"; exon_number "6";
chr7	StringTie	transcript	106090097	106112330	1000	-	.	gene_id "MSTRG.178426"; transcript_id "MSTRG.178426.36";
chr7	StringTie	exon	106090097	106091118	1000	-	.	gene_id "MSTRG.178426"; transcript_id "MSTRG.178426.36"; exon_number "1";
chr7	StringTie	exon	106091230	106091939	1000	-	.	gene_id "MSTRG.178426"; transcript_id "MSTRG.178426.36"; exon_number "2";
chr7	StringTie	exon	106092949	106093137	1000	-	.	gene_id "MSTRG.178426"; transcript_id "MSTRG.178426.36"; exon_number "3";
chr7	StringTie	exon	106097690	106097897	1000	-	.	gene_id "MSTRG.178426"; transcript_id "MSTRG.178426.36"; exon_number "4";
chr7	StringTie	exon	106099158	106099282	1000	-	.	gene_id "MSTRG.178426"; transcript_id "MSTRG.178426.36"; exon_number "5";
chr7	StringTie	exon	106112140	106112330	1000	-	.	gene_id "MSTRG.178426"; transcript_id "MSTRG.178426.36"; exon_number "6";
chr7	StringTie	transcript	106090116	106112340	1000	-	.	gene_id "MSTRG.178426"; transcript_id "MSTRG.178426.37";
chr7	StringTie	exon	106090116	106091939	1000	-	.	gene_id "MSTRG.178426"; transcript_id "MSTRG.178426.37"; exon_number "1";
chr7	StringTie	exon	106092564	106092669	1000	-	.	gene_id "MSTRG.178426"; transcript_id "MSTRG.178426.37"; exon_number "2";
chr7	StringTie	exon	106092949	106093064	1000	-	.	gene_id "MSTRG.178426"; transcript_id "MSTRG.178426.37"; exon_number "3";
chr7	StringTie	exon	106097690	106097778	1000	-	.	gene_id "MSTRG.178426"; transcript_id "MSTRG.178426.37"; exon_number "4";
chr7	StringTie	exon	106099158	106099282	1000	-	.	gene_id "MSTRG.178426"; transcript_id "MSTRG.178426.37"; exon_number "5";
chr7	StringTie	exon	106112140	106112340	1000	-	.	gene_id "MSTRG.178426"; transcript_id "MSTRG.178426.37"; exon_number "6";
chr7	StringTie	transcript	106090130	106112673	1000	-	.	gene_id "MSTRG.178426"; transcript_id "MSTRG.178426.38";
chr7	StringTie	exon	106090130	106091085	1000	-	.	gene_id "MSTRG.178426"; transcript_id "MSTRG.178426.38"; exon_number "1";
chr7	StringTie	exon	106091277	106091939	1000	-	.	gene_id "MSTRG.178426"; transcript_id "MSTRG.178426.38"; exon_number "2";
chr7	StringTie	exon	106092564	106092669	1000	-	.	gene_id "MSTRG.178426"; transcript_id "MSTRG.178426.38"; exon_number "3";
chr7	StringTie	exon	106092949	106093137	1000	-	.	gene_id "MSTRG.178426"; transcript_id "MSTRG.178426.38"; exon_number "4";
chr7	StringTie	exon	106097690	106097897	1000	-	.	gene_id "MSTRG.178426"; transcript_id "MSTRG.178426.38"; exon_number "5";
chr7	StringTie	exon	106099158	106099282	1000	-	.	gene_id "MSTRG.178426"; transcript_id "MSTRG.178426.38"; exon_number "6";
chr7	StringTie	exon	106112140	106112673	1000	-	.	gene_id "MSTRG.178426"; transcript_id "MSTRG.178426.38"; exon_number "7";
chr7	StringTie	transcript	106090135	106112349	1000	-	.	gene_id "MSTRG.178426"; transcript_id "MSTRG.178426.39";
chr7	StringTie	exon	106090135	106091939	1000	-	.	gene_id "MSTRG.178426"; transcript_id "MSTRG.178426.39"; exon_number "1";
chr7	StringTie	exon	106092949	106093137	1000	-	.	gene_id "MSTRG.178426"; transcript_id "MSTRG.178426.39"; exon_number "2";
chr7	StringTie	exon	106112140	106112349	1000	-	.	gene_id "MSTRG.178426"; transcript_id "MSTRG.178426.39"; exon_number "3";
chr7	StringTie	transcript	106086608	106112665	1000	-	.	gene_id "MSTRG.178426"; transcript_id "MSTRG.178426.4";
chr7	StringTie	exon	106086608	106091939	1000	-	.	gene_id "MSTRG.178426"; transcript_id "MSTRG.178426.4"; exon_number "1";
chr7	StringTie	exon	106092949	106093137	1000	-	.	gene_id "MSTRG.178426"; transcript_id "MSTRG.178426.4"; exon_number "2";
chr7	StringTie	exon	106097690	106097778	1000	-	.	gene_id "MSTRG.178426"; transcript_id "MSTRG.178426.4"; exon_number "3";
chr7	StringTie	exon	106099158	106099282	1000	-	.	gene_id "MSTRG.178426"; transcript_id "MSTRG.178426.4"; exon_number "4";
chr7	StringTie	exon	106112140	106112665	1000	-	.	gene_id "MSTRG.178426"; transcript_id "MSTRG.178426.4"; exon_number "5";
chr7	StringTie	transcript	106090150	106112328	1000	-	.	gene_id "MSTRG.178426"; transcript_id "MSTRG.178426.40";
chr7	StringTie	exon	106090150	106091939	1000	-	.	gene_id "MSTRG.178426"; transcript_id "MSTRG.178426.40"; exon_number "1";
chr7	StringTie	exon	106092548	106092669	1000	-	.	gene_id "MSTRG.178426"; transcript_id "MSTRG.178426.40"; exon_number "2";
chr7	StringTie	exon	106092949	106093137	1000	-	.	gene_id "MSTRG.178426"; transcript_id "MSTRG.178426.40"; exon_number "3";
chr7	StringTie	exon	106097690	106097897	1000	-	.	gene_id "MSTRG.178426"; transcript_id "MSTRG.178426.40"; exon_number "4";
chr7	StringTie	exon	106099158	106099282	1000	-	.	gene_id "MSTRG.178426"; transcript_id "MSTRG.178426.40"; exon_number "5";
chr7	StringTie	exon	106112141	106112328	1000	-	.	gene_id "MSTRG.178426"; transcript_id "MSTRG.178426.40"; exon_number "6";
chr7	StringTie	transcript	106090168	106112327	1000	-	.	gene_id "MSTRG.178426"; transcript_id "MSTRG.178426.41";
chr7	StringTie	exon	106090168	106091712	1000	-	.	gene_id "MSTRG.178426"; transcript_id "MSTRG.178426.41"; exon_number "1";
chr7	StringTie	exon	106091743	106091939	1000	-	.	gene_id "MSTRG.178426"; transcript_id "MSTRG.178426.41"; exon_number "2";
chr7	StringTie	exon	106092949	106093137	1000	-	.	gene_id "MSTRG.178426"; transcript_id "MSTRG.178426.41"; exon_number "3";
chr7	StringTie	exon	106097690	106097897	1000	-	.	gene_id "MSTRG.178426"; transcript_id "MSTRG.178426.41"; exon_number "4";
chr7	StringTie	exon	106099158	106099282	1000	-	.	gene_id "MSTRG.178426"; transcript_id "MSTRG.178426.41"; exon_number "5";
chr7	StringTie	exon	106112140	106112327	1000	-	.	gene_id "MSTRG.178426"; transcript_id "MSTRG.178426.41"; exon_number "6";
chr7	StringTie	transcript	106090198	106112332	1000	-	.	gene_id "MSTRG.178426"; transcript_id "MSTRG.178426.42";
chr7	StringTie	exon	106090198	106091939	1000	-	.	gene_id "MSTRG.178426"; transcript_id "MSTRG.178426.42"; exon_number "1";
chr7	StringTie	exon	106092949	106093137	1000	-	.	gene_id "MSTRG.178426"; transcript_id "MSTRG.178426.42"; exon_number "2";
chr7	StringTie	exon	106096293	106096310	1000	-	.	gene_id "MSTRG.178426"; transcript_id "MSTRG.178426.42"; exon_number "3";
chr7	StringTie	exon	106097690	106097897	1000	-	.	gene_id "MSTRG.178426"; transcript_id "MSTRG.178426.42"; exon_number "4";
chr7	StringTie	exon	106099158	106099282	1000	-	.	gene_id "MSTRG.178426"; transcript_id "MSTRG.178426.42"; exon_number "5";
chr7	StringTie	exon	106112140	106112332	1000	-	.	gene_id "MSTRG.178426"; transcript_id "MSTRG.178426.42"; exon_number "6";
chr7	StringTie	transcript	106090247	106112625	1000	-	.	gene_id "MSTRG.178426"; transcript_id "MSTRG.178426.43";
chr7	StringTie	exon	106090247	106091939	1000	-	.	gene_id "MSTRG.178426"; transcript_id "MSTRG.178426.43"; exon_number "1";
chr7	StringTie	exon	106092949	106093137	1000	-	.	gene_id "MSTRG.178426"; transcript_id "MSTRG.178426.43"; exon_number "2";
chr7	StringTie	exon	106096293	106096317	1000	-	.	gene_id "MSTRG.178426"; transcript_id "MSTRG.178426.43"; exon_number "3";
chr7	StringTie	exon	106097690	106097897	1000	-	.	gene_id "MSTRG.178426"; transcript_id "MSTRG.178426.43"; exon_number "4";
chr7	StringTie	exon	106099158	106099282	1000	-	.	gene_id "MSTRG.178426"; transcript_id "MSTRG.178426.43"; exon_number "5";
chr7	StringTie	exon	106112140	106112625	1000	-	.	gene_id "MSTRG.178426"; transcript_id "MSTRG.178426.43"; exon_number "6";
chr7	StringTie	transcript	106090311	106112323	1000	-	.	gene_id "MSTRG.178426"; transcript_id "MSTRG.178426.44";
chr7	StringTie	exon	106090311	106091939	1000	-	.	gene_id "MSTRG.178426"; transcript_id "MSTRG.178426.44"; exon_number "1";
chr7	StringTie	exon	106092548	106092669	1000	-	.	gene_id "MSTRG.178426"; transcript_id "MSTRG.178426.44"; exon_number "2";
chr7	StringTie	exon	106092949	106093137	1000	-	.	gene_id "MSTRG.178426"; transcript_id "MSTRG.178426.44"; exon_number "3";
chr7	StringTie	exon	106096293	106096317	1000	-	.	gene_id "MSTRG.178426"; transcript_id "MSTRG.178426.44"; exon_number "4";
chr7	StringTie	exon	106097690	106097897	1000	-	.	gene_id "MSTRG.178426"; transcript_id "MSTRG.178426.44"; exon_number "5";
chr7	StringTie	exon	106099158	106099282	1000	-	.	gene_id "MSTRG.178426"; transcript_id "MSTRG.178426.44"; exon_number "6";
chr7	StringTie	exon	106112140	106112323	1000	-	.	gene_id "MSTRG.178426"; transcript_id "MSTRG.178426.44"; exon_number "7";
chr7	StringTie	transcript	106090332	106112334	1000	-	.	gene_id "MSTRG.178426"; transcript_id "MSTRG.178426.45";
chr7	StringTie	exon	106090332	106091939	1000	-	.	gene_id "MSTRG.178426"; transcript_id "MSTRG.178426.45"; exon_number "1";
chr7	StringTie	exon	106092548	106092669	1000	-	.	gene_id "MSTRG.178426"; transcript_id "MSTRG.178426.45"; exon_number "2";
chr7	StringTie	exon	106092949	106093137	1000	-	.	gene_id "MSTRG.178426"; transcript_id "MSTRG.178426.45"; exon_number "3";
chr7	StringTie	exon	106096293	106096314	1000	-	.	gene_id "MSTRG.178426"; transcript_id "MSTRG.178426.45"; exon_number "4";
chr7	StringTie	exon	106097690	106097897	1000	-	.	gene_id "MSTRG.178426"; transcript_id "MSTRG.178426.45"; exon_number "5";
chr7	StringTie	exon	106099158	106099282	1000	-	.	gene_id "MSTRG.178426"; transcript_id "MSTRG.178426.45"; exon_number "6";
chr7	StringTie	exon	106112140	106112334	1000	-	.	gene_id "MSTRG.178426"; transcript_id "MSTRG.178426.45"; exon_number "7";
chr7	StringTie	transcript	106090340	106112327	1000	-	.	gene_id "MSTRG.178426"; transcript_id "MSTRG.178426.46";
chr7	StringTie	exon	106090340	106091939	1000	-	.	gene_id "MSTRG.178426"; transcript_id "MSTRG.178426.46"; exon_number "1";
chr7	StringTie	exon	106092945	106093137	1000	-	.	gene_id "MSTRG.178426"; transcript_id "MSTRG.178426.46"; exon_number "2";
chr7	StringTie	exon	106097690	106097897	1000	-	.	gene_id "MSTRG.178426"; transcript_id "MSTRG.178426.46"; exon_number "3";
chr7	StringTie	exon	106099158	106099282	1000	-	.	gene_id "MSTRG.178426"; transcript_id "MSTRG.178426.46"; exon_number "4";
chr7	StringTie	exon	106112140	106112327	1000	-	.	gene_id "MSTRG.178426"; transcript_id "MSTRG.178426.46"; exon_number "5";
chr7	StringTie	transcript	106090352	106112324	1000	-	.	gene_id "MSTRG.178426"; transcript_id "MSTRG.178426.47";
chr7	StringTie	exon	106090352	106091203	1000	-	.	gene_id "MSTRG.178426"; transcript_id "MSTRG.178426.47"; exon_number "1";
chr7	StringTie	exon	106091831	106091939	1000	-	.	gene_id "MSTRG.178426"; transcript_id "MSTRG.178426.47"; exon_number "2";
chr7	StringTie	exon	106092949	106093137	1000	-	.	gene_id "MSTRG.178426"; transcript_id "MSTRG.178426.47"; exon_number "3";
chr7	StringTie	exon	106097690	106097897	1000	-	.	gene_id "MSTRG.178426"; transcript_id "MSTRG.178426.47"; exon_number "4";
chr7	StringTie	exon	106099158	106099282	1000	-	.	gene_id "MSTRG.178426"; transcript_id "MSTRG.178426.47"; exon_number "5";
chr7	StringTie	exon	106112140	106112324	1000	-	.	gene_id "MSTRG.178426"; transcript_id "MSTRG.178426.47"; exon_number "6";
chr7	StringTie	transcript	106090358	106112358	1000	-	.	gene_id "MSTRG.178426"; transcript_id "MSTRG.178426.48";
chr7	StringTie	exon	106090358	106091939	1000	-	.	gene_id "MSTRG.178426"; transcript_id "MSTRG.178426.48"; exon_number "1";
chr7	StringTie	exon	106092548	106092669	1000	-	.	gene_id "MSTRG.178426"; transcript_id "MSTRG.178426.48"; exon_number "2";
chr7	StringTie	exon	106092949	106093137	1000	-	.	gene_id "MSTRG.178426"; transcript_id "MSTRG.178426.48"; exon_number "3";
chr7	StringTie	exon	106097690	106097897	1000	-	.	gene_id "MSTRG.178426"; transcript_id "MSTRG.178426.48"; exon_number "4";
chr7	StringTie	exon	106099158	106099282	1000	-	.	gene_id "MSTRG.178426"; transcript_id "MSTRG.178426.48"; exon_number "5";
chr7	StringTie	exon	106112144	106112358	1000	-	.	gene_id "MSTRG.178426"; transcript_id "MSTRG.178426.48"; exon_number "6";
chr7	StringTie	transcript	106090367	106112314	1000	-	.	gene_id "MSTRG.178426"; transcript_id "MSTRG.178426.49";
chr7	StringTie	exon	106090367	106091939	1000	-	.	gene_id "MSTRG.178426"; transcript_id "MSTRG.178426.49"; exon_number "1";
chr7	StringTie	exon	106092548	106092669	1000	-	.	gene_id "MSTRG.178426"; transcript_id "MSTRG.178426.49"; exon_number "2";
chr7	StringTie	exon	106092949	106093137	1000	-	.	gene_id "MSTRG.178426"; transcript_id "MSTRG.178426.49"; exon_number "3";
chr7	StringTie	exon	106097690	106097887	1000	-	.	gene_id "MSTRG.178426"; transcript_id "MSTRG.178426.49"; exon_number "4";
chr7	StringTie	exon	106099158	106099282	1000	-	.	gene_id "MSTRG.178426"; transcript_id "MSTRG.178426.49"; exon_number "5";
chr7	StringTie	exon	106112140	106112314	1000	-	.	gene_id "MSTRG.178426"; transcript_id "MSTRG.178426.49"; exon_number "6";
chr7	StringTie	transcript	106086636	106112832	1000	-	.	gene_id "MSTRG.178426"; transcript_id "MSTRG.178426.5";
chr7	StringTie	exon	106086636	106091939	1000	-	.	gene_id "MSTRG.178426"; transcript_id "MSTRG.178426.5"; exon_number "1";
chr7	StringTie	exon	106092548	106092669	1000	-	.	gene_id "MSTRG.178426"; transcript_id "MSTRG.178426.5"; exon_number "2";
chr7	StringTie	exon	106092949	106093137	1000	-	.	gene_id "MSTRG.178426"; transcript_id "MSTRG.178426.5"; exon_number "3";
chr7	StringTie	exon	106097690	106097897	1000	-	.	gene_id "MSTRG.178426"; transcript_id "MSTRG.178426.5"; exon_number "4";
chr7	StringTie	exon	106099158	106099282	1000	-	.	gene_id "MSTRG.178426"; transcript_id "MSTRG.178426.5"; exon_number "5";
chr7	StringTie	exon	106112140	106112211	1000	-	.	gene_id "MSTRG.178426"; transcript_id "MSTRG.178426.5"; exon_number "6";
chr7	StringTie	exon	106112479	106112832	1000	-	.	gene_id "MSTRG.178426"; transcript_id "MSTRG.178426.5"; exon_number "7";
chr7	StringTie	transcript	106090380	106112327	1000	-	.	gene_id "MSTRG.178426"; transcript_id "MSTRG.178426.50";
chr7	StringTie	exon	106090380	106091939	1000	-	.	gene_id "MSTRG.178426"; transcript_id "MSTRG.178426.50"; exon_number "1";
chr7	StringTie	exon	106092949	106093143	1000	-	.	gene_id "MSTRG.178426"; transcript_id "MSTRG.178426.50"; exon_number "2";
chr7	StringTie	exon	106097690	106097897	1000	-	.	gene_id "MSTRG.178426"; transcript_id "MSTRG.178426.50"; exon_number "3";
chr7	StringTie	exon	106099158	106099282	1000	-	.	gene_id "MSTRG.178426"; transcript_id "MSTRG.178426.50"; exon_number "4";
chr7	StringTie	exon	106112140	106112327	1000	-	.	gene_id "MSTRG.178426"; transcript_id "MSTRG.178426.50"; exon_number "5";
chr7	StringTie	transcript	106090428	106112327	1000	-	.	gene_id "MSTRG.178426"; transcript_id "MSTRG.178426.51";
chr7	StringTie	exon	106090428	106091229	1000	-	.	gene_id "MSTRG.178426"; transcript_id "MSTRG.178426.51"; exon_number "1";
chr7	StringTie	exon	106091277	106091939	1000	-	.	gene_id "MSTRG.178426"; transcript_id "MSTRG.178426.51"; exon_number "2";
chr7	StringTie	exon	106092564	106092669	1000	-	.	gene_id "MSTRG.178426"; transcript_id "MSTRG.178426.51"; exon_number "3";
chr7	StringTie	exon	106092949	106093137	1000	-	.	gene_id "MSTRG.178426"; transcript_id "MSTRG.178426.51"; exon_number "4";
chr7	StringTie	exon	106097690	106097897	1000	-	.	gene_id "MSTRG.178426"; transcript_id "MSTRG.178426.51"; exon_number "5";
chr7	StringTie	exon	106099158	106099282	1000	-	.	gene_id "MSTRG.178426"; transcript_id "MSTRG.178426.51"; exon_number "6";
chr7	StringTie	exon	106112140	106112327	1000	-	.	gene_id "MSTRG.178426"; transcript_id "MSTRG.178426.51"; exon_number "7";
chr7	StringTie	transcript	106090499	106106993	1000	-	.	gene_id "MSTRG.178426"; transcript_id "MSTRG.178426.52";
chr7	StringTie	exon	106090499	106091939	1000	-	.	gene_id "MSTRG.178426"; transcript_id "MSTRG.178426.52"; exon_number "1";
chr7	StringTie	exon	106092949	106093137	1000	-	.	gene_id "MSTRG.178426"; transcript_id "MSTRG.178426.52"; exon_number "2";
chr7	StringTie	exon	106097690	106097897	1000	-	.	gene_id "MSTRG.178426"; transcript_id "MSTRG.178426.52"; exon_number "3";
chr7	StringTie	exon	106099158	106099282	1000	-	.	gene_id "MSTRG.178426"; transcript_id "MSTRG.178426.52"; exon_number "4";
chr7	StringTie	exon	106106948	106106993	1000	-	.	gene_id "MSTRG.178426"; transcript_id "MSTRG.178426.52"; exon_number "5";
chr7	StringTie	transcript	106090500	106112332	1000	-	.	gene_id "MSTRG.178426"; transcript_id "MSTRG.178426.53";
chr7	StringTie	exon	106090500	106090715	1000	-	.	gene_id "MSTRG.178426"; transcript_id "MSTRG.178426.53"; exon_number "1";
chr7	StringTie	exon	106090754	106091939	1000	-	.	gene_id "MSTRG.178426"; transcript_id "MSTRG.178426.53"; exon_number "2";
chr7	StringTie	exon	106092548	106092669	1000	-	.	gene_id "MSTRG.178426"; transcript_id "MSTRG.178426.53"; exon_number "3";
chr7	StringTie	exon	106092949	106093137	1000	-	.	gene_id "MSTRG.178426"; transcript_id "MSTRG.178426.53"; exon_number "4";
chr7	StringTie	exon	106097690	106097897	1000	-	.	gene_id "MSTRG.178426"; transcript_id "MSTRG.178426.53"; exon_number "5";
chr7	StringTie	exon	106099158	106099282	1000	-	.	gene_id "MSTRG.178426"; transcript_id "MSTRG.178426.53"; exon_number "6";
chr7	StringTie	exon	106112140	106112332	1000	-	.	gene_id "MSTRG.178426"; transcript_id "MSTRG.178426.53"; exon_number "7";
chr7	StringTie	transcript	106090500	106112329	1000	-	.	gene_id "MSTRG.178426"; transcript_id "MSTRG.178426.54";
chr7	StringTie	exon	106090500	106090715	1000	-	.	gene_id "MSTRG.178426"; transcript_id "MSTRG.178426.54"; exon_number "1";
chr7	StringTie	exon	106090754	106091939	1000	-	.	gene_id "MSTRG.178426"; transcript_id "MSTRG.178426.54"; exon_number "2";
chr7	StringTie	exon	106092564	106092669	1000	-	.	gene_id "MSTRG.178426"; transcript_id "MSTRG.178426.54"; exon_number "3";
chr7	StringTie	exon	106092949	106093137	1000	-	.	gene_id "MSTRG.178426"; transcript_id "MSTRG.178426.54"; exon_number "4";
chr7	StringTie	exon	106097690	106097897	1000	-	.	gene_id "MSTRG.178426"; transcript_id "MSTRG.178426.54"; exon_number "5";
chr7	StringTie	exon	106099158	106099282	1000	-	.	gene_id "MSTRG.178426"; transcript_id "MSTRG.178426.54"; exon_number "6";
chr7	StringTie	exon	106112140	106112329	1000	-	.	gene_id "MSTRG.178426"; transcript_id "MSTRG.178426.54"; exon_number "7";
chr7	StringTie	transcript	106090501	106112559	1000	-	.	gene_id "MSTRG.178426"; transcript_id "MSTRG.178426.55";
chr7	StringTie	exon	106090501	106091939	1000	-	.	gene_id "MSTRG.178426"; transcript_id "MSTRG.178426.55"; exon_number "1";
chr7	StringTie	exon	106092949	106093137	1000	-	.	gene_id "MSTRG.178426"; transcript_id "MSTRG.178426.55"; exon_number "2";
chr7	StringTie	exon	106096293	106096314	1000	-	.	gene_id "MSTRG.178426"; transcript_id "MSTRG.178426.55"; exon_number "3";
chr7	StringTie	exon	106097690	106097897	1000	-	.	gene_id "MSTRG.178426"; transcript_id "MSTRG.178426.55"; exon_number "4";
chr7	StringTie	exon	106099158	106099282	1000	-	.	gene_id "MSTRG.178426"; transcript_id "MSTRG.178426.55"; exon_number "5";
chr7	StringTie	exon	106112140	106112211	1000	-	.	gene_id "MSTRG.178426"; transcript_id "MSTRG.178426.55"; exon_number "6";
chr7	StringTie	exon	106112479	106112559	1000	-	.	gene_id "MSTRG.178426"; transcript_id "MSTRG.178426.55"; exon_number "7";
chr7	StringTie	transcript	106090502	106112334	1000	-	.	gene_id "MSTRG.178426"; transcript_id "MSTRG.178426.56";
chr7	StringTie	exon	106090502	106090715	1000	-	.	gene_id "MSTRG.178426"; transcript_id "MSTRG.178426.56"; exon_number "1";
chr7	StringTie	exon	106090754	106091085	1000	-	.	gene_id "MSTRG.178426"; transcript_id "MSTRG.178426.56"; exon_number "2";
chr7	StringTie	exon	106091119	106091939	1000	-	.	gene_id "MSTRG.178426"; transcript_id "MSTRG.178426.56"; exon_number "3";
chr7	StringTie	exon	106092564	106092669	1000	-	.	gene_id "MSTRG.178426"; transcript_id "MSTRG.178426.56"; exon_number "4";
chr7	StringTie	exon	106092949	106093137	1000	-	.	gene_id "MSTRG.178426"; transcript_id "MSTRG.178426.56"; exon_number "5";
chr7	StringTie	exon	106097690	106097897	1000	-	.	gene_id "MSTRG.178426"; transcript_id "MSTRG.178426.56"; exon_number "6";
chr7	StringTie	exon	106099158	106099282	1000	-	.	gene_id "MSTRG.178426"; transcript_id "MSTRG.178426.56"; exon_number "7";
chr7	StringTie	exon	106112140	106112334	1000	-	.	gene_id "MSTRG.178426"; transcript_id "MSTRG.178426.56"; exon_number "8";
chr7	StringTie	transcript	106086824	106112763	1000	-	.	gene_id "MSTRG.178426"; transcript_id "MSTRG.178426.6";
chr7	StringTie	exon	106086824	106091939	1000	-	.	gene_id "MSTRG.178426"; transcript_id "MSTRG.178426.6"; exon_number "1";
chr7	StringTie	exon	106092564	106092669	1000	-	.	gene_id "MSTRG.178426"; transcript_id "MSTRG.178426.6"; exon_number "2";
chr7	StringTie	exon	106092949	106093137	1000	-	.	gene_id "MSTRG.178426"; transcript_id "MSTRG.178426.6"; exon_number "3";
chr7	StringTie	exon	106097690	106097778	1000	-	.	gene_id "MSTRG.178426"; transcript_id "MSTRG.178426.6"; exon_number "4";
chr7	StringTie	exon	106099158	106099282	1000	-	.	gene_id "MSTRG.178426"; transcript_id "MSTRG.178426.6"; exon_number "5";
chr7	StringTie	exon	106112140	106112211	1000	-	.	gene_id "MSTRG.178426"; transcript_id "MSTRG.178426.6"; exon_number "6";
chr7	StringTie	exon	106112479	106112763	1000	-	.	gene_id "MSTRG.178426"; transcript_id "MSTRG.178426.6"; exon_number "7";
chr7	StringTie	transcript	106092584	106112341	1000	-	.	gene_id "MSTRG.178426"; transcript_id "MSTRG.178426.63";
chr7	StringTie	exon	106092584	106092669	1000	-	.	gene_id "MSTRG.178426"; transcript_id "MSTRG.178426.63"; exon_number "1";
chr7	StringTie	exon	106097690	106097897	1000	-	.	gene_id "MSTRG.178426"; transcript_id "MSTRG.178426.63"; exon_number "2";
chr7	StringTie	exon	106099158	106099282	1000	-	.	gene_id "MSTRG.178426"; transcript_id "MSTRG.178426.63"; exon_number "3";
chr7	StringTie	exon	106112140	106112341	1000	-	.	gene_id "MSTRG.178426"; transcript_id "MSTRG.178426.63"; exon_number "4";
chr7	StringTie	transcript	106088296	106112608	1000	-	.	gene_id "MSTRG.178426"; transcript_id "MSTRG.178426.7";
chr7	StringTie	exon	106088296	106091939	1000	-	.	gene_id "MSTRG.178426"; transcript_id "MSTRG.178426.7"; exon_number "1";
chr7	StringTie	exon	106092548	106092669	1000	-	.	gene_id "MSTRG.178426"; transcript_id "MSTRG.178426.7"; exon_number "2";
chr7	StringTie	exon	106092949	106093137	1000	-	.	gene_id "MSTRG.178426"; transcript_id "MSTRG.178426.7"; exon_number "3";
chr7	StringTie	exon	106097690	106097778	1000	-	.	gene_id "MSTRG.178426"; transcript_id "MSTRG.178426.7"; exon_number "4";
chr7	StringTie	exon	106099158	106099282	1000	-	.	gene_id "MSTRG.178426"; transcript_id "MSTRG.178426.7"; exon_number "5";
chr7	StringTie	exon	106112140	106112211	1000	-	.	gene_id "MSTRG.178426"; transcript_id "MSTRG.178426.7"; exon_number "6";
chr7	StringTie	exon	106112479	106112608	1000	-	.	gene_id "MSTRG.178426"; transcript_id "MSTRG.178426.7"; exon_number "7";
chr7	StringTie	transcript	106088764	106112349	1000	-	.	gene_id "MSTRG.178426"; transcript_id "MSTRG.178426.8";
chr7	StringTie	exon	106088764	106091939	1000	-	.	gene_id "MSTRG.178426"; transcript_id "MSTRG.178426.8"; exon_number "1";
chr7	StringTie	exon	106092596	106092669	1000	-	.	gene_id "MSTRG.178426"; transcript_id "MSTRG.178426.8"; exon_number "2";
chr7	StringTie	exon	106092949	106093137	1000	-	.	gene_id "MSTRG.178426"; transcript_id "MSTRG.178426.8"; exon_number "3";
chr7	StringTie	exon	106097690	106097897	1000	-	.	gene_id "MSTRG.178426"; transcript_id "MSTRG.178426.8"; exon_number "4";
chr7	StringTie	exon	106099158	106099282	1000	-	.	gene_id "MSTRG.178426"; transcript_id "MSTRG.178426.8"; exon_number "5";
chr7	StringTie	exon	106112140	106112349	1000	-	.	gene_id "MSTRG.178426"; transcript_id "MSTRG.178426.8"; exon_number "6";
chr7	StringTie	transcript	106088809	106112343	1000	-	.	gene_id "MSTRG.178426"; transcript_id "MSTRG.178426.9";
chr7	StringTie	exon	106088809	106091939	1000	-	.	gene_id "MSTRG.178426"; transcript_id "MSTRG.178426.9"; exon_number "1";
chr7	StringTie	exon	106092548	106092669	1000	-	.	gene_id "MSTRG.178426"; transcript_id "MSTRG.178426.9"; exon_number "2";
chr7	StringTie	exon	106092949	106093137	1000	-	.	gene_id "MSTRG.178426"; transcript_id "MSTRG.178426.9"; exon_number "3";
chr7	StringTie	exon	106097690	106097897	1000	-	.	gene_id "MSTRG.178426"; transcript_id "MSTRG.178426.9"; exon_number "4";
chr7	StringTie	exon	106099158	106099282	1000	-	.	gene_id "MSTRG.178426"; transcript_id "MSTRG.178426.9"; exon_number "5";
chr7	StringTie	exon	106111313	106111390	1000	-	.	gene_id "MSTRG.178426"; transcript_id "MSTRG.178426.9"; exon_number "6";
chr7	StringTie	exon	106112140	106112343	1000	-	.	gene_id "MSTRG.178426"; transcript_id "MSTRG.178426.9"; exon_number "7";
chr7	StringTie	transcript	106090342	106091930	1000	+	.	gene_id "MSTRG.178427"; transcript_id "MSTRG.178427.1";
chr7	StringTie	exon	106090342	106090688	1000	+	.	gene_id "MSTRG.178427"; transcript_id "MSTRG.178427.1"; exon_number "1";
chr7	StringTie	exon	106091445	106091512	1000	+	.	gene_id "MSTRG.178427"; transcript_id "MSTRG.178427.1"; exon_number "2";
chr7	StringTie	exon	106091746	106091930	1000	+	.	gene_id "MSTRG.178427"; transcript_id "MSTRG.178427.1"; exon_number "3";
chr7	StringTie	transcript	106091206	106093137	1000	+	.	gene_id "MSTRG.178427"; transcript_id "MSTRG.178427.10";
chr7	StringTie	exon	106091206	106091372	1000	+	.	gene_id "MSTRG.178427"; transcript_id "MSTRG.178427.10"; exon_number "1";
chr7	StringTie	exon	106093020	106093137	1000	+	.	gene_id "MSTRG.178427"; transcript_id "MSTRG.178427.10"; exon_number "2";
chr7	StringTie	transcript	106091207	106091923	1000	+	.	gene_id "MSTRG.178427"; transcript_id "MSTRG.178427.11";
chr7	StringTie	exon	106091207	106091372	1000	+	.	gene_id "MSTRG.178427"; transcript_id "MSTRG.178427.11"; exon_number "1";
chr7	StringTie	exon	106091657	106091821	1000	+	.	gene_id "MSTRG.178427"; transcript_id "MSTRG.178427.11"; exon_number "2";
chr7	StringTie	exon	106091846	106091923	1000	+	.	gene_id "MSTRG.178427"; transcript_id "MSTRG.178427.11"; exon_number "3";
chr7	StringTie	transcript	106091235	106091661	1000	+	.	gene_id "MSTRG.178427"; transcript_id "MSTRG.178427.12";
chr7	StringTie	exon	106091235	106091372	1000	+	.	gene_id "MSTRG.178427"; transcript_id "MSTRG.178427.12"; exon_number "1";
chr7	StringTie	exon	106091506	106091661	1000	+	.	gene_id "MSTRG.178427"; transcript_id "MSTRG.178427.12"; exon_number "2";
chr7	StringTie	transcript	106091321	106091697	1000	+	.	gene_id "MSTRG.178427"; transcript_id "MSTRG.178427.13";
chr7	StringTie	exon	106091321	106091505	1000	+	.	gene_id "MSTRG.178427"; transcript_id "MSTRG.178427.13"; exon_number "1";
chr7	StringTie	exon	106091531	106091697	1000	+	.	gene_id "MSTRG.178427"; transcript_id "MSTRG.178427.13"; exon_number "2";
chr7	StringTie	transcript	106090674	106091937	1000	+	.	gene_id "MSTRG.178427"; transcript_id "MSTRG.178427.2";
chr7	StringTie	exon	106090674	106090773	1000	+	.	gene_id "MSTRG.178427"; transcript_id "MSTRG.178427.2"; exon_number "1";
chr7	StringTie	exon	106090827	106091236	1000	+	.	gene_id "MSTRG.178427"; transcript_id "MSTRG.178427.2"; exon_number "2";
chr7	StringTie	exon	106091506	106091512	1000	+	.	gene_id "MSTRG.178427"; transcript_id "MSTRG.178427.2"; exon_number "3";
chr7	StringTie	exon	106091766	106091937	1000	+	.	gene_id "MSTRG.178427"; transcript_id "MSTRG.178427.2"; exon_number "4";
chr7	StringTie	transcript	106090750	106093137	1000	+	.	gene_id "MSTRG.178427"; transcript_id "MSTRG.178427.3";
chr7	StringTie	exon	106090750	106090923	1000	+	.	gene_id "MSTRG.178427"; transcript_id "MSTRG.178427.3"; exon_number "1";
chr7	StringTie	exon	106091631	106091650	1000	+	.	gene_id "MSTRG.178427"; transcript_id "MSTRG.178427.3"; exon_number "2";
chr7	StringTie	exon	106093020	106093137	1000	+	.	gene_id "MSTRG.178427"; transcript_id "MSTRG.178427.3"; exon_number "3";
chr7	StringTie	transcript	106090811	106091823	1000	+	.	gene_id "MSTRG.178427"; transcript_id "MSTRG.178427.4";
chr7	StringTie	exon	106090811	106090995	1000	+	.	gene_id "MSTRG.178427"; transcript_id "MSTRG.178427.4"; exon_number "1";
chr7	StringTie	exon	106091657	106091823	1000	+	.	gene_id "MSTRG.178427"; transcript_id "MSTRG.178427.4"; exon_number "2";
chr7	StringTie	transcript	106090813	106091899	1000	+	.	gene_id "MSTRG.178427"; transcript_id "MSTRG.178427.5";
chr7	StringTie	exon	106090813	106090995	1000	+	.	gene_id "MSTRG.178427"; transcript_id "MSTRG.178427.5"; exon_number "1";
chr7	StringTie	exon	106091874	106091899	1000	+	.	gene_id "MSTRG.178427"; transcript_id "MSTRG.178427.5"; exon_number "2";
chr7	StringTie	transcript	106090844	106091899	1000	+	.	gene_id "MSTRG.178427"; transcript_id "MSTRG.178427.6";
chr7	StringTie	exon	106090844	106091236	1000	+	.	gene_id "MSTRG.178427"; transcript_id "MSTRG.178427.6"; exon_number "1";
chr7	StringTie	exon	106091646	106091650	1000	+	.	gene_id "MSTRG.178427"; transcript_id "MSTRG.178427.6"; exon_number "2";
chr7	StringTie	exon	106091681	106091899	1000	+	.	gene_id "MSTRG.178427"; transcript_id "MSTRG.178427.6"; exon_number "3";
chr7	StringTie	transcript	106090949	106091825	1000	+	.	gene_id "MSTRG.178427"; transcript_id "MSTRG.178427.7";
chr7	StringTie	exon	106090949	106091048	1000	+	.	gene_id "MSTRG.178427"; transcript_id "MSTRG.178427.7"; exon_number "1";
chr7	StringTie	exon	106091074	106091372	1000	+	.	gene_id "MSTRG.178427"; transcript_id "MSTRG.178427.7"; exon_number "2";
chr7	StringTie	exon	106091531	106091825	1000	+	.	gene_id "MSTRG.178427"; transcript_id "MSTRG.178427.7"; exon_number "3";
chr7	StringTie	transcript	106091155	106091845	1000	+	.	gene_id "MSTRG.178427"; transcript_id "MSTRG.178427.8";
chr7	StringTie	exon	106091155	106091316	1000	+	.	gene_id "MSTRG.178427"; transcript_id "MSTRG.178427.8"; exon_number "1";
chr7	StringTie	exon	106091373	106091530	1000	+	.	gene_id "MSTRG.178427"; transcript_id "MSTRG.178427.8"; exon_number "2";
chr7	StringTie	exon	106091651	106091845	1000	+	.	gene_id "MSTRG.178427"; transcript_id "MSTRG.178427.8"; exon_number "3";
chr7	StringTie	transcript	106091185	106091940	1000	+	.	gene_id "MSTRG.178427"; transcript_id "MSTRG.178427.9";
chr7	StringTie	exon	106091185	106091391	1000	+	.	gene_id "MSTRG.178427"; transcript_id "MSTRG.178427.9"; exon_number "1";
chr7	StringTie	exon	106091746	106091940	1000	+	.	gene_id "MSTRG.178427"; transcript_id "MSTRG.178427.9"; exon_number "2";
chr7	StringTie	transcript	106125371	106126700	1000	+	.	gene_id "MSTRG.178428"; transcript_id "ENST00000495256"; gene_name "DCAF13P1"; ref_gene_id "ENSG00000242562";
chr7	StringTie	exon	106125371	106126700	1000	+	.	gene_id "MSTRG.178428"; transcript_id "ENST00000495256"; exon_number "1"; gene_name "DCAF13P1"; ref_gene_id "ENSG00000242562";
chr7	StringTie	transcript	106120367	106127941	1000	+	.	gene_id "MSTRG.178428"; transcript_id "MSTRG.178428.1";
chr7	StringTie	exon	106120367	106120445	1000	+	.	gene_id "MSTRG.178428"; transcript_id "MSTRG.178428.1"; exon_number "1";
chr7	StringTie	exon	106125177	106127941	1000	+	.	gene_id "MSTRG.178428"; transcript_id "MSTRG.178428.1"; exon_number "2";
chr7	StringTie	transcript	106132040	106132930	1000	.	.	gene_id "MSTRG.178429"; transcript_id "MSTRG.178429.1";
chr7	StringTie	exon	106132040	106132930	1000	.	.	gene_id "MSTRG.178429"; transcript_id "MSTRG.178429.1"; exon_number "1";
chr1	StringTie	transcript	247619643	247620570	1000	+	.	gene_id "MSTRG.17843"; transcript_id "ENST00000419087"; gene_name "OR14L1P"; ref_gene_id "ENSG00000198452";
chr1	StringTie	exon	247619643	247620570	1000	+	.	gene_id "MSTRG.17843"; transcript_id "ENST00000419087"; exon_number "1"; gene_name "OR14L1P"; ref_gene_id "ENSG00000198452";
chr1	StringTie	transcript	247616276	247621325	1000	+	.	gene_id "MSTRG.17843"; transcript_id "MSTRG.17843.1";
chr1	StringTie	exon	247616276	247616578	1000	+	.	gene_id "MSTRG.17843"; transcript_id "MSTRG.17843.1"; exon_number "1";
chr1	StringTie	exon	247619622	247621325	1000	+	.	gene_id "MSTRG.17843"; transcript_id "MSTRG.17843.1"; exon_number "2";
chr7	StringTie	transcript	106138933	106139182	1000	+	.	gene_id "MSTRG.178430"; transcript_id "MSTRG.178430.1";
chr7	StringTie	exon	106138933	106139182	1000	+	.	gene_id "MSTRG.178430"; transcript_id "MSTRG.178430.1"; exon_number "1";
chr7	StringTie	transcript	106143736	106144324	1000	.	.	gene_id "MSTRG.178431"; transcript_id "MSTRG.178431.1";
chr7	StringTie	exon	106143736	106144324	1000	.	.	gene_id "MSTRG.178431"; transcript_id "MSTRG.178431.1"; exon_number "1";
chr7	StringTie	transcript	106144740	106152727	1000	.	.	gene_id "MSTRG.178432"; transcript_id "MSTRG.178432.1";
chr7	StringTie	exon	106144740	106152727	1000	.	.	gene_id "MSTRG.178432"; transcript_id "MSTRG.178432.1"; exon_number "1";
chr7	StringTie	transcript	106156685	106156905	1000	.	.	gene_id "MSTRG.178433"; transcript_id "MSTRG.178433.1";
chr7	StringTie	exon	106156685	106156905	1000	.	.	gene_id "MSTRG.178433"; transcript_id "MSTRG.178433.1"; exon_number "1";
chr7	StringTie	transcript	106159767	106160369	1000	.	.	gene_id "MSTRG.178434"; transcript_id "MSTRG.178434.1";
chr7	StringTie	exon	106159767	106160369	1000	.	.	gene_id "MSTRG.178434"; transcript_id "MSTRG.178434.1"; exon_number "1";
chr7	StringTie	transcript	106160840	106161048	1000	.	.	gene_id "MSTRG.178435"; transcript_id "MSTRG.178435.1";
chr7	StringTie	exon	106160840	106161048	1000	.	.	gene_id "MSTRG.178435"; transcript_id "MSTRG.178435.1"; exon_number "1";
chr7	StringTie	transcript	106165277	106165594	1000	.	.	gene_id "MSTRG.178436"; transcript_id "MSTRG.178436.1";
chr7	StringTie	exon	106165277	106165594	1000	.	.	gene_id "MSTRG.178436"; transcript_id "MSTRG.178436.1"; exon_number "1";
chr7	StringTie	transcript	106166083	106167346	1000	.	.	gene_id "MSTRG.178437"; transcript_id "MSTRG.178437.1";
chr7	StringTie	exon	106166083	106167346	1000	.	.	gene_id "MSTRG.178437"; transcript_id "MSTRG.178437.1"; exon_number "1";
chr7	StringTie	transcript	106171082	106182057	1000	+	.	gene_id "MSTRG.178438"; transcript_id "MSTRG.178438.1";
chr7	StringTie	exon	106171082	106171342	1000	+	.	gene_id "MSTRG.178438"; transcript_id "MSTRG.178438.1"; exon_number "1";
chr7	StringTie	exon	106180845	106182057	1000	+	.	gene_id "MSTRG.178438"; transcript_id "MSTRG.178438.1"; exon_number "2";
chr7	StringTie	transcript	106180023	106181198	1000	+	.	gene_id "MSTRG.178438"; transcript_id "MSTRG.178438.2";
chr7	StringTie	exon	106180023	106180154	1000	+	.	gene_id "MSTRG.178438"; transcript_id "MSTRG.178438.2"; exon_number "1";
chr7	StringTie	exon	106180845	106181198	1000	+	.	gene_id "MSTRG.178438"; transcript_id "MSTRG.178438.2"; exon_number "2";
chr7	StringTie	transcript	106182402	106189929	1000	.	.	gene_id "MSTRG.178439"; transcript_id "MSTRG.178439.1";
chr7	StringTie	exon	106182402	106189929	1000	.	.	gene_id "MSTRG.178439"; transcript_id "MSTRG.178439.1"; exon_number "1";
chr1	StringTie	transcript	247631002	247631511	1000	.	.	gene_id "MSTRG.17844"; transcript_id "MSTRG.17844.1";
chr1	StringTie	exon	247631002	247631511	1000	.	.	gene_id "MSTRG.17844"; transcript_id "MSTRG.17844.1"; exon_number "1";
chr7	StringTie	transcript	106192756	106194587	1000	.	.	gene_id "MSTRG.178440"; transcript_id "MSTRG.178440.1";
chr7	StringTie	exon	106192756	106194587	1000	.	.	gene_id "MSTRG.178440"; transcript_id "MSTRG.178440.1"; exon_number "1";
chr7	StringTie	transcript	106200228	106201279	1000	.	.	gene_id "MSTRG.178441"; transcript_id "MSTRG.178441.1";
chr7	StringTie	exon	106200228	106201279	1000	.	.	gene_id "MSTRG.178441"; transcript_id "MSTRG.178441.1"; exon_number "1";
chr7	StringTie	transcript	106208167	106208267	1000	+	.	gene_id "MSTRG.178442"; transcript_id "ENST00000364926"; gene_name "RNU6-392P"; ref_gene_id "ENSG00000201796";
chr7	StringTie	exon	106208167	106208267	1000	+	.	gene_id "MSTRG.178442"; transcript_id "ENST00000364926"; exon_number "1"; gene_name "RNU6-392P"; ref_gene_id "ENSG00000201796";
chr7	StringTie	transcript	106210293	106210703	1000	.	.	gene_id "MSTRG.178443"; transcript_id "MSTRG.178443.1";
chr7	StringTie	exon	106210293	106210703	1000	.	.	gene_id "MSTRG.178443"; transcript_id "MSTRG.178443.1"; exon_number "1";
chr7	StringTie	transcript	106215573	106215775	1000	.	.	gene_id "MSTRG.178444"; transcript_id "MSTRG.178444.1";
chr7	StringTie	exon	106215573	106215775	1000	.	.	gene_id "MSTRG.178444"; transcript_id "MSTRG.178444.1"; exon_number "1";
chr7	StringTie	transcript	106216315	106217244	1000	-	.	gene_id "MSTRG.178445"; transcript_id "MSTRG.178445.1";
chr7	StringTie	exon	106216315	106216567	1000	-	.	gene_id "MSTRG.178445"; transcript_id "MSTRG.178445.1"; exon_number "1";
chr7	StringTie	exon	106216940	106217244	1000	-	.	gene_id "MSTRG.178445"; transcript_id "MSTRG.178445.1"; exon_number "2";
chr7	StringTie	transcript	106223306	106223632	1000	.	.	gene_id "MSTRG.178446"; transcript_id "MSTRG.178446.1";
chr7	StringTie	exon	106223306	106223632	1000	.	.	gene_id "MSTRG.178446"; transcript_id "MSTRG.178446.1"; exon_number "1";
chr7	StringTie	transcript	106223950	106224234	1000	.	.	gene_id "MSTRG.178447"; transcript_id "MSTRG.178447.1";
chr7	StringTie	exon	106223950	106224234	1000	.	.	gene_id "MSTRG.178447"; transcript_id "MSTRG.178447.1"; exon_number "1";
chr7	StringTie	transcript	106225138	106225516	1000	.	.	gene_id "MSTRG.178448"; transcript_id "MSTRG.178448.1";
chr7	StringTie	exon	106225138	106225516	1000	.	.	gene_id "MSTRG.178448"; transcript_id "MSTRG.178448.1"; exon_number "1";
chr7	StringTie	transcript	106226063	106226370	1000	.	.	gene_id "MSTRG.178449"; transcript_id "MSTRG.178449.1";
chr7	StringTie	exon	106226063	106226370	1000	.	.	gene_id "MSTRG.178449"; transcript_id "MSTRG.178449.1"; exon_number "1";
chr1	StringTie	transcript	247633408	247633746	1000	.	.	gene_id "MSTRG.17845"; transcript_id "MSTRG.17845.1";
chr1	StringTie	exon	247633408	247633746	1000	.	.	gene_id "MSTRG.17845"; transcript_id "MSTRG.17845.1"; exon_number "1";
chr7	StringTie	transcript	106231610	106233884	1000	.	.	gene_id "MSTRG.178450"; transcript_id "MSTRG.178450.1";
chr7	StringTie	exon	106231610	106233884	1000	.	.	gene_id "MSTRG.178450"; transcript_id "MSTRG.178450.1"; exon_number "1";
chr7	StringTie	transcript	106248285	106285192	1000	-	.	gene_id "MSTRG.178451"; transcript_id "ENST00000222553"; gene_name "NAMPT"; ref_gene_id "ENSG00000105835";
chr7	StringTie	exon	106248285	106251193	1000	-	.	gene_id "MSTRG.178451"; transcript_id "ENST00000222553"; exon_number "1"; gene_name "NAMPT"; ref_gene_id "ENSG00000105835";
chr7	StringTie	exon	106253017	106253151	1000	-	.	gene_id "MSTRG.178451"; transcript_id "ENST00000222553"; exon_number "2"; gene_name "NAMPT"; ref_gene_id "ENSG00000105835";
chr7	StringTie	exon	106254364	106254504	1000	-	.	gene_id "MSTRG.178451"; transcript_id "ENST00000222553"; exon_number "3"; gene_name "NAMPT"; ref_gene_id "ENSG00000105835";
chr7	StringTie	exon	106261588	106261707	1000	-	.	gene_id "MSTRG.178451"; transcript_id "ENST00000222553"; exon_number "4"; gene_name "NAMPT"; ref_gene_id "ENSG00000105835";
chr7	StringTie	exon	106263392	106263617	1000	-	.	gene_id "MSTRG.178451"; transcript_id "ENST00000222553"; exon_number "5"; gene_name "NAMPT"; ref_gene_id "ENSG00000105835";
chr7	StringTie	exon	106268464	106268600	1000	-	.	gene_id "MSTRG.178451"; transcript_id "ENST00000222553"; exon_number "6"; gene_name "NAMPT"; ref_gene_id "ENSG00000105835";
chr7	StringTie	exon	106269154	106269312	1000	-	.	gene_id "MSTRG.178451"; transcript_id "ENST00000222553"; exon_number "7"; gene_name "NAMPT"; ref_gene_id "ENSG00000105835";
chr7	StringTie	exon	106272530	106272658	1000	-	.	gene_id "MSTRG.178451"; transcript_id "ENST00000222553"; exon_number "8"; gene_name "NAMPT"; ref_gene_id "ENSG00000105835";
chr7	StringTie	exon	106274946	106275049	1000	-	.	gene_id "MSTRG.178451"; transcript_id "ENST00000222553"; exon_number "9"; gene_name "NAMPT"; ref_gene_id "ENSG00000105835";
chr7	StringTie	exon	106277023	106277179	1000	-	.	gene_id "MSTRG.178451"; transcript_id "ENST00000222553"; exon_number "10"; gene_name "NAMPT"; ref_gene_id "ENSG00000105835";
chr7	StringTie	exon	106284828	106285192	1000	-	.	gene_id "MSTRG.178451"; transcript_id "ENST00000222553"; exon_number "11"; gene_name "NAMPT"; ref_gene_id "ENSG00000105835";
chr7	StringTie	transcript	106261501	106284921	1000	-	.	gene_id "MSTRG.178451"; transcript_id "ENST00000354289"; gene_name "NAMPT"; ref_gene_id "ENSG00000105835";
chr7	StringTie	exon	106261501	106261707	1000	-	.	gene_id "MSTRG.178451"; transcript_id "ENST00000354289"; exon_number "1"; gene_name "NAMPT"; ref_gene_id "ENSG00000105835";
chr7	StringTie	exon	106263392	106263617	1000	-	.	gene_id "MSTRG.178451"; transcript_id "ENST00000354289"; exon_number "2"; gene_name "NAMPT"; ref_gene_id "ENSG00000105835";
chr7	StringTie	exon	106268464	106268600	1000	-	.	gene_id "MSTRG.178451"; transcript_id "ENST00000354289"; exon_number "3"; gene_name "NAMPT"; ref_gene_id "ENSG00000105835";
chr7	StringTie	exon	106269154	106269312	1000	-	.	gene_id "MSTRG.178451"; transcript_id "ENST00000354289"; exon_number "4"; gene_name "NAMPT"; ref_gene_id "ENSG00000105835";
chr7	StringTie	exon	106272530	106272658	1000	-	.	gene_id "MSTRG.178451"; transcript_id "ENST00000354289"; exon_number "5"; gene_name "NAMPT"; ref_gene_id "ENSG00000105835";
chr7	StringTie	exon	106274946	106275049	1000	-	.	gene_id "MSTRG.178451"; transcript_id "ENST00000354289"; exon_number "6"; gene_name "NAMPT"; ref_gene_id "ENSG00000105835";
chr7	StringTie	exon	106277023	106277179	1000	-	.	gene_id "MSTRG.178451"; transcript_id "ENST00000354289"; exon_number "7"; gene_name "NAMPT"; ref_gene_id "ENSG00000105835";
chr7	StringTie	exon	106284828	106284921	1000	-	.	gene_id "MSTRG.178451"; transcript_id "ENST00000354289"; exon_number "8"; gene_name "NAMPT"; ref_gene_id "ENSG00000105835";
chr7	StringTie	transcript	106270215	106284951	1000	-	.	gene_id "MSTRG.178451"; transcript_id "ENST00000393618"; gene_name "NAMPT"; ref_gene_id "ENSG00000105835";
chr7	StringTie	exon	106270215	106270292	1000	-	.	gene_id "MSTRG.178451"; transcript_id "ENST00000393618"; exon_number "1"; gene_name "NAMPT"; ref_gene_id "ENSG00000105835";
chr7	StringTie	exon	106272530	106272658	1000	-	.	gene_id "MSTRG.178451"; transcript_id "ENST00000393618"; exon_number "2"; gene_name "NAMPT"; ref_gene_id "ENSG00000105835";
chr7	StringTie	exon	106274946	106275049	1000	-	.	gene_id "MSTRG.178451"; transcript_id "ENST00000393618"; exon_number "3"; gene_name "NAMPT"; ref_gene_id "ENSG00000105835";
chr7	StringTie	exon	106277023	106277179	1000	-	.	gene_id "MSTRG.178451"; transcript_id "ENST00000393618"; exon_number "4"; gene_name "NAMPT"; ref_gene_id "ENSG00000105835";
chr7	StringTie	exon	106284828	106284951	1000	-	.	gene_id "MSTRG.178451"; transcript_id "ENST00000393618"; exon_number "5"; gene_name "NAMPT"; ref_gene_id "ENSG00000105835";
chr7	StringTie	transcript	106277056	106285612	1000	-	.	gene_id "MSTRG.178451"; transcript_id "ENST00000417537"; gene_name "NAMPT"; ref_gene_id "ENSG00000105835";
chr7	StringTie	exon	106277056	106277179	1000	-	.	gene_id "MSTRG.178451"; transcript_id "ENST00000417537"; exon_number "1"; gene_name "NAMPT"; ref_gene_id "ENSG00000105835";
chr7	StringTie	exon	106284828	106284931	1000	-	.	gene_id "MSTRG.178451"; transcript_id "ENST00000417537"; exon_number "2"; gene_name "NAMPT"; ref_gene_id "ENSG00000105835";
chr7	StringTie	exon	106285541	106285612	1000	-	.	gene_id "MSTRG.178451"; transcript_id "ENST00000417537"; exon_number "3"; gene_name "NAMPT"; ref_gene_id "ENSG00000105835";
chr7	StringTie	transcript	106275000	106286326	1000	-	.	gene_id "MSTRG.178451"; transcript_id "ENST00000424768"; gene_name "NAMPT"; ref_gene_id "ENSG00000105835";
chr7	StringTie	exon	106275000	106275049	1000	-	.	gene_id "MSTRG.178451"; transcript_id "ENST00000424768"; exon_number "1"; gene_name "NAMPT"; ref_gene_id "ENSG00000105835";
chr7	StringTie	exon	106277023	106277179	1000	-	.	gene_id "MSTRG.178451"; transcript_id "ENST00000424768"; exon_number "2"; gene_name "NAMPT"; ref_gene_id "ENSG00000105835";
chr7	StringTie	exon	106284828	106284981	1000	-	.	gene_id "MSTRG.178451"; transcript_id "ENST00000424768"; exon_number "3"; gene_name "NAMPT"; ref_gene_id "ENSG00000105835";
chr7	StringTie	exon	106285541	106286326	1000	-	.	gene_id "MSTRG.178451"; transcript_id "ENST00000424768"; exon_number "4"; gene_name "NAMPT"; ref_gene_id "ENSG00000105835";
chr7	StringTie	transcript	106270258	106284951	1000	-	.	gene_id "MSTRG.178451"; transcript_id "ENST00000441045"; gene_name "NAMPT"; ref_gene_id "ENSG00000105835";
chr7	StringTie	exon	106270258	106270332	1000	-	.	gene_id "MSTRG.178451"; transcript_id "ENST00000441045"; exon_number "1"; gene_name "NAMPT"; ref_gene_id "ENSG00000105835";
chr7	StringTie	exon	106272530	106272658	1000	-	.	gene_id "MSTRG.178451"; transcript_id "ENST00000441045"; exon_number "2"; gene_name "NAMPT"; ref_gene_id "ENSG00000105835";
chr7	StringTie	exon	106274946	106275049	1000	-	.	gene_id "MSTRG.178451"; transcript_id "ENST00000441045"; exon_number "3"; gene_name "NAMPT"; ref_gene_id "ENSG00000105835";
chr7	StringTie	exon	106277023	106277179	1000	-	.	gene_id "MSTRG.178451"; transcript_id "ENST00000441045"; exon_number "4"; gene_name "NAMPT"; ref_gene_id "ENSG00000105835";
chr7	StringTie	exon	106284828	106284951	1000	-	.	gene_id "MSTRG.178451"; transcript_id "ENST00000441045"; exon_number "5"; gene_name "NAMPT"; ref_gene_id "ENSG00000105835";
chr7	StringTie	transcript	106251125	106253618	1000	-	.	gene_id "MSTRG.178451"; transcript_id "ENST00000463871"; gene_name "NAMPT"; ref_gene_id "ENSG00000105835";
chr7	StringTie	exon	106251125	106251193	1000	-	.	gene_id "MSTRG.178451"; transcript_id "ENST00000463871"; exon_number "1"; gene_name "NAMPT"; ref_gene_id "ENSG00000105835";
chr7	StringTie	exon	106253017	106253618	1000	-	.	gene_id "MSTRG.178451"; transcript_id "ENST00000463871"; exon_number "2"; gene_name "NAMPT"; ref_gene_id "ENSG00000105835";
chr7	StringTie	transcript	106268335	106269205	1000	-	.	gene_id "MSTRG.178451"; transcript_id "ENST00000467730"; gene_name "NAMPT"; ref_gene_id "ENSG00000105835";
chr7	StringTie	exon	106268335	106268600	1000	-	.	gene_id "MSTRG.178451"; transcript_id "ENST00000467730"; exon_number "1"; gene_name "NAMPT"; ref_gene_id "ENSG00000105835";
chr7	StringTie	exon	106269154	106269205	1000	-	.	gene_id "MSTRG.178451"; transcript_id "ENST00000467730"; exon_number "2"; gene_name "NAMPT"; ref_gene_id "ENSG00000105835";
chr7	StringTie	transcript	106269155	106284632	1000	-	.	gene_id "MSTRG.178451"; transcript_id "ENST00000484527"; gene_name "NAMPT"; ref_gene_id "ENSG00000105835";
chr7	StringTie	exon	106269155	106269312	1000	-	.	gene_id "MSTRG.178451"; transcript_id "ENST00000484527"; exon_number "1"; gene_name "NAMPT"; ref_gene_id "ENSG00000105835";
chr7	StringTie	exon	106272530	106272658	1000	-	.	gene_id "MSTRG.178451"; transcript_id "ENST00000484527"; exon_number "2"; gene_name "NAMPT"; ref_gene_id "ENSG00000105835";
chr7	StringTie	exon	106274946	106275049	1000	-	.	gene_id "MSTRG.178451"; transcript_id "ENST00000484527"; exon_number "3"; gene_name "NAMPT"; ref_gene_id "ENSG00000105835";
chr7	StringTie	exon	106277023	106277179	1000	-	.	gene_id "MSTRG.178451"; transcript_id "ENST00000484527"; exon_number "4"; gene_name "NAMPT"; ref_gene_id "ENSG00000105835";
chr7	StringTie	exon	106284348	106284632	1000	-	.	gene_id "MSTRG.178451"; transcript_id "ENST00000484527"; exon_number "5"; gene_name "NAMPT"; ref_gene_id "ENSG00000105835";
chr7	StringTie	transcript	106271865	106284887	1000	-	.	gene_id "MSTRG.178451"; transcript_id "ENST00000486949"; gene_name "NAMPT"; ref_gene_id "ENSG00000105835";
chr7	StringTie	exon	106271865	106272658	1000	-	.	gene_id "MSTRG.178451"; transcript_id "ENST00000486949"; exon_number "1"; gene_name "NAMPT"; ref_gene_id "ENSG00000105835";
chr7	StringTie	exon	106274946	106275049	1000	-	.	gene_id "MSTRG.178451"; transcript_id "ENST00000486949"; exon_number "2"; gene_name "NAMPT"; ref_gene_id "ENSG00000105835";
chr7	StringTie	exon	106277023	106277179	1000	-	.	gene_id "MSTRG.178451"; transcript_id "ENST00000486949"; exon_number "3"; gene_name "NAMPT"; ref_gene_id "ENSG00000105835";
chr7	StringTie	exon	106284828	106284887	1000	-	.	gene_id "MSTRG.178451"; transcript_id "ENST00000486949"; exon_number "4"; gene_name "NAMPT"; ref_gene_id "ENSG00000105835";
chr7	StringTie	transcript	106272039	106284950	1000	-	.	gene_id "MSTRG.178451"; transcript_id "ENST00000489358"; gene_name "NAMPT"; ref_gene_id "ENSG00000105835";
chr7	StringTie	exon	106272039	106272106	1000	-	.	gene_id "MSTRG.178451"; transcript_id "ENST00000489358"; exon_number "1"; gene_name "NAMPT"; ref_gene_id "ENSG00000105835";
chr7	StringTie	exon	106272530	106272658	1000	-	.	gene_id "MSTRG.178451"; transcript_id "ENST00000489358"; exon_number "2"; gene_name "NAMPT"; ref_gene_id "ENSG00000105835";
chr7	StringTie	exon	106274946	106275049	1000	-	.	gene_id "MSTRG.178451"; transcript_id "ENST00000489358"; exon_number "3"; gene_name "NAMPT"; ref_gene_id "ENSG00000105835";
chr7	StringTie	exon	106277023	106277179	1000	-	.	gene_id "MSTRG.178451"; transcript_id "ENST00000489358"; exon_number "4"; gene_name "NAMPT"; ref_gene_id "ENSG00000105835";
chr7	StringTie	exon	106284828	106284950	1000	-	.	gene_id "MSTRG.178451"; transcript_id "ENST00000489358"; exon_number "5"; gene_name "NAMPT"; ref_gene_id "ENSG00000105835";
chr7	StringTie	transcript	106275327	106284950	1000	-	.	gene_id "MSTRG.178451"; transcript_id "ENST00000489732"; gene_name "NAMPT"; ref_gene_id "ENSG00000105835";
chr7	StringTie	exon	106275327	106277179	1000	-	.	gene_id "MSTRG.178451"; transcript_id "ENST00000489732"; exon_number "1"; gene_name "NAMPT"; ref_gene_id "ENSG00000105835";
chr7	StringTie	exon	106284828	106284950	1000	-	.	gene_id "MSTRG.178451"; transcript_id "ENST00000489732"; exon_number "2"; gene_name "NAMPT"; ref_gene_id "ENSG00000105835";
chr7	StringTie	transcript	106263158	106284951	1000	-	.	gene_id "MSTRG.178451"; transcript_id "ENST00000491027"; gene_name "NAMPT"; ref_gene_id "ENSG00000105835";
chr7	StringTie	exon	106263158	106263617	1000	-	.	gene_id "MSTRG.178451"; transcript_id "ENST00000491027"; exon_number "1"; gene_name "NAMPT"; ref_gene_id "ENSG00000105835";
chr7	StringTie	exon	106268464	106268600	1000	-	.	gene_id "MSTRG.178451"; transcript_id "ENST00000491027"; exon_number "2"; gene_name "NAMPT"; ref_gene_id "ENSG00000105835";
chr7	StringTie	exon	106269154	106269312	1000	-	.	gene_id "MSTRG.178451"; transcript_id "ENST00000491027"; exon_number "3"; gene_name "NAMPT"; ref_gene_id "ENSG00000105835";
chr7	StringTie	exon	106272530	106272658	1000	-	.	gene_id "MSTRG.178451"; transcript_id "ENST00000491027"; exon_number "4"; gene_name "NAMPT"; ref_gene_id "ENSG00000105835";
chr7	StringTie	exon	106284828	106284951	1000	-	.	gene_id "MSTRG.178451"; transcript_id "ENST00000491027"; exon_number "5"; gene_name "NAMPT"; ref_gene_id "ENSG00000105835";
chr7	StringTie	transcript	106239385	106290545	1000	-	.	gene_id "MSTRG.178451"; transcript_id "MSTRG.178451.1";
chr7	StringTie	exon	106239385	106242304	1000	-	.	gene_id "MSTRG.178451"; transcript_id "MSTRG.178451.1"; exon_number "1";
chr7	StringTie	exon	106251070	106251193	1000	-	.	gene_id "MSTRG.178451"; transcript_id "MSTRG.178451.1"; exon_number "2";
chr7	StringTie	exon	106253017	106253151	1000	-	.	gene_id "MSTRG.178451"; transcript_id "MSTRG.178451.1"; exon_number "3";
chr7	StringTie	exon	106254364	106254504	1000	-	.	gene_id "MSTRG.178451"; transcript_id "MSTRG.178451.1"; exon_number "4";
chr7	StringTie	exon	106261588	106261707	1000	-	.	gene_id "MSTRG.178451"; transcript_id "MSTRG.178451.1"; exon_number "5";
chr7	StringTie	exon	106263392	106263617	1000	-	.	gene_id "MSTRG.178451"; transcript_id "MSTRG.178451.1"; exon_number "6";
chr7	StringTie	exon	106268464	106268600	1000	-	.	gene_id "MSTRG.178451"; transcript_id "MSTRG.178451.1"; exon_number "7";
chr7	StringTie	exon	106269154	106269312	1000	-	.	gene_id "MSTRG.178451"; transcript_id "MSTRG.178451.1"; exon_number "8";
chr7	StringTie	exon	106272530	106272658	1000	-	.	gene_id "MSTRG.178451"; transcript_id "MSTRG.178451.1"; exon_number "9";
chr7	StringTie	exon	106274946	106275049	1000	-	.	gene_id "MSTRG.178451"; transcript_id "MSTRG.178451.1"; exon_number "10";
chr7	StringTie	exon	106277023	106277179	1000	-	.	gene_id "MSTRG.178451"; transcript_id "MSTRG.178451.1"; exon_number "11";
chr7	StringTie	exon	106284828	106284931	1000	-	.	gene_id "MSTRG.178451"; transcript_id "MSTRG.178451.1"; exon_number "12";
chr7	StringTie	exon	106285541	106285765	1000	-	.	gene_id "MSTRG.178451"; transcript_id "MSTRG.178451.1"; exon_number "13";
chr7	StringTie	exon	106289916	106290545	1000	-	.	gene_id "MSTRG.178451"; transcript_id "MSTRG.178451.1"; exon_number "14";
chr7	StringTie	transcript	106248199	106290004	1000	-	.	gene_id "MSTRG.178451"; transcript_id "MSTRG.178451.10";
chr7	StringTie	exon	106248199	106251193	1000	-	.	gene_id "MSTRG.178451"; transcript_id "MSTRG.178451.10"; exon_number "1";
chr7	StringTie	exon	106253017	106253151	1000	-	.	gene_id "MSTRG.178451"; transcript_id "MSTRG.178451.10"; exon_number "2";
chr7	StringTie	exon	106254364	106254504	1000	-	.	gene_id "MSTRG.178451"; transcript_id "MSTRG.178451.10"; exon_number "3";
chr7	StringTie	exon	106261588	106261707	1000	-	.	gene_id "MSTRG.178451"; transcript_id "MSTRG.178451.10"; exon_number "4";
chr7	StringTie	exon	106263392	106263617	1000	-	.	gene_id "MSTRG.178451"; transcript_id "MSTRG.178451.10"; exon_number "5";
chr7	StringTie	exon	106268464	106268600	1000	-	.	gene_id "MSTRG.178451"; transcript_id "MSTRG.178451.10"; exon_number "6";
chr7	StringTie	exon	106269154	106269312	1000	-	.	gene_id "MSTRG.178451"; transcript_id "MSTRG.178451.10"; exon_number "7";
chr7	StringTie	exon	106272530	106272658	1000	-	.	gene_id "MSTRG.178451"; transcript_id "MSTRG.178451.10"; exon_number "8";
chr7	StringTie	exon	106274946	106275043	1000	-	.	gene_id "MSTRG.178451"; transcript_id "MSTRG.178451.10"; exon_number "9";
chr7	StringTie	exon	106277023	106277179	1000	-	.	gene_id "MSTRG.178451"; transcript_id "MSTRG.178451.10"; exon_number "10";
chr7	StringTie	exon	106284828	106284981	1000	-	.	gene_id "MSTRG.178451"; transcript_id "MSTRG.178451.10"; exon_number "11";
chr7	StringTie	exon	106285541	106285765	1000	-	.	gene_id "MSTRG.178451"; transcript_id "MSTRG.178451.10"; exon_number "12";
chr7	StringTie	exon	106289916	106290004	1000	-	.	gene_id "MSTRG.178451"; transcript_id "MSTRG.178451.10"; exon_number "13";
chr7	StringTie	transcript	106248200	106287303	1000	-	.	gene_id "MSTRG.178451"; transcript_id "MSTRG.178451.11";
chr7	StringTie	exon	106248200	106251193	1000	-	.	gene_id "MSTRG.178451"; transcript_id "MSTRG.178451.11"; exon_number "1";
chr7	StringTie	exon	106253017	106253151	1000	-	.	gene_id "MSTRG.178451"; transcript_id "MSTRG.178451.11"; exon_number "2";
chr7	StringTie	exon	106254364	106254504	1000	-	.	gene_id "MSTRG.178451"; transcript_id "MSTRG.178451.11"; exon_number "3";
chr7	StringTie	exon	106261588	106261707	1000	-	.	gene_id "MSTRG.178451"; transcript_id "MSTRG.178451.11"; exon_number "4";
chr7	StringTie	exon	106263392	106263617	1000	-	.	gene_id "MSTRG.178451"; transcript_id "MSTRG.178451.11"; exon_number "5";
chr7	StringTie	exon	106268464	106268600	1000	-	.	gene_id "MSTRG.178451"; transcript_id "MSTRG.178451.11"; exon_number "6";
chr7	StringTie	exon	106269154	106269312	1000	-	.	gene_id "MSTRG.178451"; transcript_id "MSTRG.178451.11"; exon_number "7";
chr7	StringTie	exon	106272530	106272655	1000	-	.	gene_id "MSTRG.178451"; transcript_id "MSTRG.178451.11"; exon_number "8";
chr7	StringTie	exon	106274946	106275049	1000	-	.	gene_id "MSTRG.178451"; transcript_id "MSTRG.178451.11"; exon_number "9";
chr7	StringTie	exon	106277023	106277179	1000	-	.	gene_id "MSTRG.178451"; transcript_id "MSTRG.178451.11"; exon_number "10";
chr7	StringTie	exon	106284828	106284981	1000	-	.	gene_id "MSTRG.178451"; transcript_id "MSTRG.178451.11"; exon_number "11";
chr7	StringTie	exon	106285541	106287303	1000	-	.	gene_id "MSTRG.178451"; transcript_id "MSTRG.178451.11"; exon_number "12";
chr7	StringTie	transcript	106248202	106286487	1000	-	.	gene_id "MSTRG.178451"; transcript_id "MSTRG.178451.12";
chr7	StringTie	exon	106248202	106251193	1000	-	.	gene_id "MSTRG.178451"; transcript_id "MSTRG.178451.12"; exon_number "1";
chr7	StringTie	exon	106253017	106253151	1000	-	.	gene_id "MSTRG.178451"; transcript_id "MSTRG.178451.12"; exon_number "2";
chr7	StringTie	exon	106254364	106254504	1000	-	.	gene_id "MSTRG.178451"; transcript_id "MSTRG.178451.12"; exon_number "3";
chr7	StringTie	exon	106261588	106261707	1000	-	.	gene_id "MSTRG.178451"; transcript_id "MSTRG.178451.12"; exon_number "4";
chr7	StringTie	exon	106263392	106263617	1000	-	.	gene_id "MSTRG.178451"; transcript_id "MSTRG.178451.12"; exon_number "5";
chr7	StringTie	exon	106268464	106268600	1000	-	.	gene_id "MSTRG.178451"; transcript_id "MSTRG.178451.12"; exon_number "6";
chr7	StringTie	exon	106269154	106269312	1000	-	.	gene_id "MSTRG.178451"; transcript_id "MSTRG.178451.12"; exon_number "7";
chr7	StringTie	exon	106269991	106270176	1000	-	.	gene_id "MSTRG.178451"; transcript_id "MSTRG.178451.12"; exon_number "8";
chr7	StringTie	exon	106272530	106272658	1000	-	.	gene_id "MSTRG.178451"; transcript_id "MSTRG.178451.12"; exon_number "9";
chr7	StringTie	exon	106274946	106275049	1000	-	.	gene_id "MSTRG.178451"; transcript_id "MSTRG.178451.12"; exon_number "10";
chr7	StringTie	exon	106277023	106277179	1000	-	.	gene_id "MSTRG.178451"; transcript_id "MSTRG.178451.12"; exon_number "11";
chr7	StringTie	exon	106284828	106284981	1000	-	.	gene_id "MSTRG.178451"; transcript_id "MSTRG.178451.12"; exon_number "12";
chr7	StringTie	exon	106285541	106286487	1000	-	.	gene_id "MSTRG.178451"; transcript_id "MSTRG.178451.12"; exon_number "13";
chr7	StringTie	transcript	106248202	106287194	1000	-	.	gene_id "MSTRG.178451"; transcript_id "MSTRG.178451.13";
chr7	StringTie	exon	106248202	106251193	1000	-	.	gene_id "MSTRG.178451"; transcript_id "MSTRG.178451.13"; exon_number "1";
chr7	StringTie	exon	106253017	106253151	1000	-	.	gene_id "MSTRG.178451"; transcript_id "MSTRG.178451.13"; exon_number "2";
chr7	StringTie	exon	106254364	106254504	1000	-	.	gene_id "MSTRG.178451"; transcript_id "MSTRG.178451.13"; exon_number "3";
chr7	StringTie	exon	106261588	106261707	1000	-	.	gene_id "MSTRG.178451"; transcript_id "MSTRG.178451.13"; exon_number "4";
chr7	StringTie	exon	106263392	106263617	1000	-	.	gene_id "MSTRG.178451"; transcript_id "MSTRG.178451.13"; exon_number "5";
chr7	StringTie	exon	106268464	106268600	1000	-	.	gene_id "MSTRG.178451"; transcript_id "MSTRG.178451.13"; exon_number "6";
chr7	StringTie	exon	106269154	106269312	1000	-	.	gene_id "MSTRG.178451"; transcript_id "MSTRG.178451.13"; exon_number "7";
chr7	StringTie	exon	106269991	106270176	1000	-	.	gene_id "MSTRG.178451"; transcript_id "MSTRG.178451.13"; exon_number "8";
chr7	StringTie	exon	106272530	106272655	1000	-	.	gene_id "MSTRG.178451"; transcript_id "MSTRG.178451.13"; exon_number "9";
chr7	StringTie	exon	106274946	106275049	1000	-	.	gene_id "MSTRG.178451"; transcript_id "MSTRG.178451.13"; exon_number "10";
chr7	StringTie	exon	106277023	106277179	1000	-	.	gene_id "MSTRG.178451"; transcript_id "MSTRG.178451.13"; exon_number "11";
chr7	StringTie	exon	106284828	106284981	1000	-	.	gene_id "MSTRG.178451"; transcript_id "MSTRG.178451.13"; exon_number "12";
chr7	StringTie	exon	106285541	106287194	1000	-	.	gene_id "MSTRG.178451"; transcript_id "MSTRG.178451.13"; exon_number "13";
chr7	StringTie	transcript	106248214	106286528	1000	-	.	gene_id "MSTRG.178451"; transcript_id "MSTRG.178451.14";
chr7	StringTie	exon	106248214	106251193	1000	-	.	gene_id "MSTRG.178451"; transcript_id "MSTRG.178451.14"; exon_number "1";
chr7	StringTie	exon	106253017	106253151	1000	-	.	gene_id "MSTRG.178451"; transcript_id "MSTRG.178451.14"; exon_number "2";
chr7	StringTie	exon	106254364	106254504	1000	-	.	gene_id "MSTRG.178451"; transcript_id "MSTRG.178451.14"; exon_number "3";
chr7	StringTie	exon	106261588	106261707	1000	-	.	gene_id "MSTRG.178451"; transcript_id "MSTRG.178451.14"; exon_number "4";
chr7	StringTie	exon	106263392	106263617	1000	-	.	gene_id "MSTRG.178451"; transcript_id "MSTRG.178451.14"; exon_number "5";
chr7	StringTie	exon	106268464	106268600	1000	-	.	gene_id "MSTRG.178451"; transcript_id "MSTRG.178451.14"; exon_number "6";
chr7	StringTie	exon	106269154	106269312	1000	-	.	gene_id "MSTRG.178451"; transcript_id "MSTRG.178451.14"; exon_number "7";
chr7	StringTie	exon	106269991	106270176	1000	-	.	gene_id "MSTRG.178451"; transcript_id "MSTRG.178451.14"; exon_number "8";
chr7	StringTie	exon	106272530	106272658	1000	-	.	gene_id "MSTRG.178451"; transcript_id "MSTRG.178451.14"; exon_number "9";
chr7	StringTie	exon	106274946	106275049	1000	-	.	gene_id "MSTRG.178451"; transcript_id "MSTRG.178451.14"; exon_number "10";
chr7	StringTie	exon	106277023	106277179	1000	-	.	gene_id "MSTRG.178451"; transcript_id "MSTRG.178451.14"; exon_number "11";
chr7	StringTie	exon	106284828	106284931	1000	-	.	gene_id "MSTRG.178451"; transcript_id "MSTRG.178451.14"; exon_number "12";
chr7	StringTie	exon	106285541	106286528	1000	-	.	gene_id "MSTRG.178451"; transcript_id "MSTRG.178451.14"; exon_number "13";
chr7	StringTie	transcript	106248218	106286549	1000	-	.	gene_id "MSTRG.178451"; transcript_id "MSTRG.178451.15";
chr7	StringTie	exon	106248218	106251193	1000	-	.	gene_id "MSTRG.178451"; transcript_id "MSTRG.178451.15"; exon_number "1";
chr7	StringTie	exon	106253017	106253151	1000	-	.	gene_id "MSTRG.178451"; transcript_id "MSTRG.178451.15"; exon_number "2";
chr7	StringTie	exon	106254364	106254504	1000	-	.	gene_id "MSTRG.178451"; transcript_id "MSTRG.178451.15"; exon_number "3";
chr7	StringTie	exon	106261588	106261707	1000	-	.	gene_id "MSTRG.178451"; transcript_id "MSTRG.178451.15"; exon_number "4";
chr7	StringTie	exon	106263392	106263617	1000	-	.	gene_id "MSTRG.178451"; transcript_id "MSTRG.178451.15"; exon_number "5";
chr7	StringTie	exon	106268464	106268600	1000	-	.	gene_id "MSTRG.178451"; transcript_id "MSTRG.178451.15"; exon_number "6";
chr7	StringTie	exon	106269154	106269312	1000	-	.	gene_id "MSTRG.178451"; transcript_id "MSTRG.178451.15"; exon_number "7";
chr7	StringTie	exon	106272530	106272658	1000	-	.	gene_id "MSTRG.178451"; transcript_id "MSTRG.178451.15"; exon_number "8";
chr7	StringTie	exon	106274946	106275043	1000	-	.	gene_id "MSTRG.178451"; transcript_id "MSTRG.178451.15"; exon_number "9";
chr7	StringTie	exon	106277023	106277179	1000	-	.	gene_id "MSTRG.178451"; transcript_id "MSTRG.178451.15"; exon_number "10";
chr7	StringTie	exon	106284828	106284931	1000	-	.	gene_id "MSTRG.178451"; transcript_id "MSTRG.178451.15"; exon_number "11";
chr7	StringTie	exon	106285541	106286549	1000	-	.	gene_id "MSTRG.178451"; transcript_id "MSTRG.178451.15"; exon_number "12";
chr7	StringTie	transcript	106248219	106286549	1000	-	.	gene_id "MSTRG.178451"; transcript_id "MSTRG.178451.16";
chr7	StringTie	exon	106248219	106251193	1000	-	.	gene_id "MSTRG.178451"; transcript_id "MSTRG.178451.16"; exon_number "1";
chr7	StringTie	exon	106253017	106253151	1000	-	.	gene_id "MSTRG.178451"; transcript_id "MSTRG.178451.16"; exon_number "2";
chr7	StringTie	exon	106254364	106254504	1000	-	.	gene_id "MSTRG.178451"; transcript_id "MSTRG.178451.16"; exon_number "3";
chr7	StringTie	exon	106261588	106261707	1000	-	.	gene_id "MSTRG.178451"; transcript_id "MSTRG.178451.16"; exon_number "4";
chr7	StringTie	exon	106263392	106263617	1000	-	.	gene_id "MSTRG.178451"; transcript_id "MSTRG.178451.16"; exon_number "5";
chr7	StringTie	exon	106268464	106268600	1000	-	.	gene_id "MSTRG.178451"; transcript_id "MSTRG.178451.16"; exon_number "6";
chr7	StringTie	exon	106269154	106269312	1000	-	.	gene_id "MSTRG.178451"; transcript_id "MSTRG.178451.16"; exon_number "7";
chr7	StringTie	exon	106272530	106272658	1000	-	.	gene_id "MSTRG.178451"; transcript_id "MSTRG.178451.16"; exon_number "8";
chr7	StringTie	exon	106274946	106275040	1000	-	.	gene_id "MSTRG.178451"; transcript_id "MSTRG.178451.16"; exon_number "9";
chr7	StringTie	exon	106277023	106277179	1000	-	.	gene_id "MSTRG.178451"; transcript_id "MSTRG.178451.16"; exon_number "10";
chr7	StringTie	exon	106284828	106284981	1000	-	.	gene_id "MSTRG.178451"; transcript_id "MSTRG.178451.16"; exon_number "11";
chr7	StringTie	exon	106285541	106286549	1000	-	.	gene_id "MSTRG.178451"; transcript_id "MSTRG.178451.16"; exon_number "12";
chr7	StringTie	transcript	106248222	106285612	1000	-	.	gene_id "MSTRG.178451"; transcript_id "MSTRG.178451.17";
chr7	StringTie	exon	106248222	106251193	1000	-	.	gene_id "MSTRG.178451"; transcript_id "MSTRG.178451.17"; exon_number "1";
chr7	StringTie	exon	106253017	106253151	1000	-	.	gene_id "MSTRG.178451"; transcript_id "MSTRG.178451.17"; exon_number "2";
chr7	StringTie	exon	106254364	106254504	1000	-	.	gene_id "MSTRG.178451"; transcript_id "MSTRG.178451.17"; exon_number "3";
chr7	StringTie	exon	106261588	106261707	1000	-	.	gene_id "MSTRG.178451"; transcript_id "MSTRG.178451.17"; exon_number "4";
chr7	StringTie	exon	106263392	106263617	1000	-	.	gene_id "MSTRG.178451"; transcript_id "MSTRG.178451.17"; exon_number "5";
chr7	StringTie	exon	106268464	106268600	1000	-	.	gene_id "MSTRG.178451"; transcript_id "MSTRG.178451.17"; exon_number "6";
chr7	StringTie	exon	106269154	106269312	1000	-	.	gene_id "MSTRG.178451"; transcript_id "MSTRG.178451.17"; exon_number "7";
chr7	StringTie	exon	106272530	106272658	1000	-	.	gene_id "MSTRG.178451"; transcript_id "MSTRG.178451.17"; exon_number "8";
chr7	StringTie	exon	106274946	106275049	1000	-	.	gene_id "MSTRG.178451"; transcript_id "MSTRG.178451.17"; exon_number "9";
chr7	StringTie	exon	106277034	106277179	1000	-	.	gene_id "MSTRG.178451"; transcript_id "MSTRG.178451.17"; exon_number "10";
chr7	StringTie	exon	106284828	106284931	1000	-	.	gene_id "MSTRG.178451"; transcript_id "MSTRG.178451.17"; exon_number "11";
chr7	StringTie	exon	106285541	106285612	1000	-	.	gene_id "MSTRG.178451"; transcript_id "MSTRG.178451.17"; exon_number "12";
chr7	StringTie	transcript	106248229	106284544	1000	-	.	gene_id "MSTRG.178451"; transcript_id "MSTRG.178451.18";
chr7	StringTie	exon	106248229	106251193	1000	-	.	gene_id "MSTRG.178451"; transcript_id "MSTRG.178451.18"; exon_number "1";
chr7	StringTie	exon	106253017	106253151	1000	-	.	gene_id "MSTRG.178451"; transcript_id "MSTRG.178451.18"; exon_number "2";
chr7	StringTie	exon	106254364	106254504	1000	-	.	gene_id "MSTRG.178451"; transcript_id "MSTRG.178451.18"; exon_number "3";
chr7	StringTie	exon	106261588	106261707	1000	-	.	gene_id "MSTRG.178451"; transcript_id "MSTRG.178451.18"; exon_number "4";
chr7	StringTie	exon	106263392	106263617	1000	-	.	gene_id "MSTRG.178451"; transcript_id "MSTRG.178451.18"; exon_number "5";
chr7	StringTie	exon	106268464	106268600	1000	-	.	gene_id "MSTRG.178451"; transcript_id "MSTRG.178451.18"; exon_number "6";
chr7	StringTie	exon	106269154	106269312	1000	-	.	gene_id "MSTRG.178451"; transcript_id "MSTRG.178451.18"; exon_number "7";
chr7	StringTie	exon	106272530	106272658	1000	-	.	gene_id "MSTRG.178451"; transcript_id "MSTRG.178451.18"; exon_number "8";
chr7	StringTie	exon	106274946	106275043	1000	-	.	gene_id "MSTRG.178451"; transcript_id "MSTRG.178451.18"; exon_number "9";
chr7	StringTie	exon	106277023	106277179	1000	-	.	gene_id "MSTRG.178451"; transcript_id "MSTRG.178451.18"; exon_number "10";
chr7	StringTie	exon	106284348	106284544	1000	-	.	gene_id "MSTRG.178451"; transcript_id "MSTRG.178451.18"; exon_number "11";
chr7	StringTie	transcript	106248233	106286489	1000	-	.	gene_id "MSTRG.178451"; transcript_id "MSTRG.178451.19";
chr7	StringTie	exon	106248233	106251193	1000	-	.	gene_id "MSTRG.178451"; transcript_id "MSTRG.178451.19"; exon_number "1";
chr7	StringTie	exon	106253017	106253151	1000	-	.	gene_id "MSTRG.178451"; transcript_id "MSTRG.178451.19"; exon_number "2";
chr7	StringTie	exon	106254364	106254504	1000	-	.	gene_id "MSTRG.178451"; transcript_id "MSTRG.178451.19"; exon_number "3";
chr7	StringTie	exon	106258725	106258875	1000	-	.	gene_id "MSTRG.178451"; transcript_id "MSTRG.178451.19"; exon_number "4";
chr7	StringTie	exon	106261588	106261707	1000	-	.	gene_id "MSTRG.178451"; transcript_id "MSTRG.178451.19"; exon_number "5";
chr7	StringTie	exon	106263392	106263617	1000	-	.	gene_id "MSTRG.178451"; transcript_id "MSTRG.178451.19"; exon_number "6";
chr7	StringTie	exon	106268464	106268600	1000	-	.	gene_id "MSTRG.178451"; transcript_id "MSTRG.178451.19"; exon_number "7";
chr7	StringTie	exon	106269154	106269312	1000	-	.	gene_id "MSTRG.178451"; transcript_id "MSTRG.178451.19"; exon_number "8";
chr7	StringTie	exon	106269991	106270176	1000	-	.	gene_id "MSTRG.178451"; transcript_id "MSTRG.178451.19"; exon_number "9";
chr7	StringTie	exon	106272530	106272655	1000	-	.	gene_id "MSTRG.178451"; transcript_id "MSTRG.178451.19"; exon_number "10";
chr7	StringTie	exon	106274946	106275049	1000	-	.	gene_id "MSTRG.178451"; transcript_id "MSTRG.178451.19"; exon_number "11";
chr7	StringTie	exon	106277023	106277179	1000	-	.	gene_id "MSTRG.178451"; transcript_id "MSTRG.178451.19"; exon_number "12";
chr7	StringTie	exon	106284828	106284981	1000	-	.	gene_id "MSTRG.178451"; transcript_id "MSTRG.178451.19"; exon_number "13";
chr7	StringTie	exon	106285541	106286489	1000	-	.	gene_id "MSTRG.178451"; transcript_id "MSTRG.178451.19"; exon_number "14";
chr7	StringTie	transcript	106242269	106312352	1000	-	.	gene_id "MSTRG.178451"; transcript_id "MSTRG.178451.2";
chr7	StringTie	exon	106242269	106242304	1000	-	.	gene_id "MSTRG.178451"; transcript_id "MSTRG.178451.2"; exon_number "1";
chr7	StringTie	exon	106251070	106251193	1000	-	.	gene_id "MSTRG.178451"; transcript_id "MSTRG.178451.2"; exon_number "2";
chr7	StringTie	exon	106253017	106253151	1000	-	.	gene_id "MSTRG.178451"; transcript_id "MSTRG.178451.2"; exon_number "3";
chr7	StringTie	exon	106254364	106254504	1000	-	.	gene_id "MSTRG.178451"; transcript_id "MSTRG.178451.2"; exon_number "4";
chr7	StringTie	exon	106261588	106261707	1000	-	.	gene_id "MSTRG.178451"; transcript_id "MSTRG.178451.2"; exon_number "5";
chr7	StringTie	exon	106263392	106263617	1000	-	.	gene_id "MSTRG.178451"; transcript_id "MSTRG.178451.2"; exon_number "6";
chr7	StringTie	exon	106268464	106268600	1000	-	.	gene_id "MSTRG.178451"; transcript_id "MSTRG.178451.2"; exon_number "7";
chr7	StringTie	exon	106269154	106269312	1000	-	.	gene_id "MSTRG.178451"; transcript_id "MSTRG.178451.2"; exon_number "8";
chr7	StringTie	exon	106272530	106272658	1000	-	.	gene_id "MSTRG.178451"; transcript_id "MSTRG.178451.2"; exon_number "9";
chr7	StringTie	exon	106274946	106275049	1000	-	.	gene_id "MSTRG.178451"; transcript_id "MSTRG.178451.2"; exon_number "10";
chr7	StringTie	exon	106277023	106277179	1000	-	.	gene_id "MSTRG.178451"; transcript_id "MSTRG.178451.2"; exon_number "11";
chr7	StringTie	exon	106284828	106284981	1000	-	.	gene_id "MSTRG.178451"; transcript_id "MSTRG.178451.2"; exon_number "12";
chr7	StringTie	exon	106285541	106285765	1000	-	.	gene_id "MSTRG.178451"; transcript_id "MSTRG.178451.2"; exon_number "13";
chr7	StringTie	exon	106289916	106290041	1000	-	.	gene_id "MSTRG.178451"; transcript_id "MSTRG.178451.2"; exon_number "14";
chr7	StringTie	exon	106312333	106312352	1000	-	.	gene_id "MSTRG.178451"; transcript_id "MSTRG.178451.2"; exon_number "15";
chr7	StringTie	transcript	106248235	106286344	1000	-	.	gene_id "MSTRG.178451"; transcript_id "MSTRG.178451.20";
chr7	StringTie	exon	106248235	106251193	1000	-	.	gene_id "MSTRG.178451"; transcript_id "MSTRG.178451.20"; exon_number "1";
chr7	StringTie	exon	106253017	106253151	1000	-	.	gene_id "MSTRG.178451"; transcript_id "MSTRG.178451.20"; exon_number "2";
chr7	StringTie	exon	106254364	106254504	1000	-	.	gene_id "MSTRG.178451"; transcript_id "MSTRG.178451.20"; exon_number "3";
chr7	StringTie	exon	106261588	106261707	1000	-	.	gene_id "MSTRG.178451"; transcript_id "MSTRG.178451.20"; exon_number "4";
chr7	StringTie	exon	106263392	106263617	1000	-	.	gene_id "MSTRG.178451"; transcript_id "MSTRG.178451.20"; exon_number "5";
chr7	StringTie	exon	106268464	106268600	1000	-	.	gene_id "MSTRG.178451"; transcript_id "MSTRG.178451.20"; exon_number "6";
chr7	StringTie	exon	106269154	106269312	1000	-	.	gene_id "MSTRG.178451"; transcript_id "MSTRG.178451.20"; exon_number "7";
chr7	StringTie	exon	106272530	106272655	1000	-	.	gene_id "MSTRG.178451"; transcript_id "MSTRG.178451.20"; exon_number "8";
chr7	StringTie	exon	106274946	106275040	1000	-	.	gene_id "MSTRG.178451"; transcript_id "MSTRG.178451.20"; exon_number "9";
chr7	StringTie	exon	106277023	106277179	1000	-	.	gene_id "MSTRG.178451"; transcript_id "MSTRG.178451.20"; exon_number "10";
chr7	StringTie	exon	106284828	106284981	1000	-	.	gene_id "MSTRG.178451"; transcript_id "MSTRG.178451.20"; exon_number "11";
chr7	StringTie	exon	106285541	106286344	1000	-	.	gene_id "MSTRG.178451"; transcript_id "MSTRG.178451.20"; exon_number "12";
chr7	StringTie	transcript	106248243	106286615	1000	-	.	gene_id "MSTRG.178451"; transcript_id "MSTRG.178451.21";
chr7	StringTie	exon	106248243	106251193	1000	-	.	gene_id "MSTRG.178451"; transcript_id "MSTRG.178451.21"; exon_number "1";
chr7	StringTie	exon	106253017	106253151	1000	-	.	gene_id "MSTRG.178451"; transcript_id "MSTRG.178451.21"; exon_number "2";
chr7	StringTie	exon	106254364	106254504	1000	-	.	gene_id "MSTRG.178451"; transcript_id "MSTRG.178451.21"; exon_number "3";
chr7	StringTie	exon	106261588	106261707	1000	-	.	gene_id "MSTRG.178451"; transcript_id "MSTRG.178451.21"; exon_number "4";
chr7	StringTie	exon	106263392	106263617	1000	-	.	gene_id "MSTRG.178451"; transcript_id "MSTRG.178451.21"; exon_number "5";
chr7	StringTie	exon	106268464	106268600	1000	-	.	gene_id "MSTRG.178451"; transcript_id "MSTRG.178451.21"; exon_number "6";
chr7	StringTie	exon	106269154	106269312	1000	-	.	gene_id "MSTRG.178451"; transcript_id "MSTRG.178451.21"; exon_number "7";
chr7	StringTie	exon	106269991	106272658	1000	-	.	gene_id "MSTRG.178451"; transcript_id "MSTRG.178451.21"; exon_number "8";
chr7	StringTie	exon	106274946	106275049	1000	-	.	gene_id "MSTRG.178451"; transcript_id "MSTRG.178451.21"; exon_number "9";
chr7	StringTie	exon	106277023	106277179	1000	-	.	gene_id "MSTRG.178451"; transcript_id "MSTRG.178451.21"; exon_number "10";
chr7	StringTie	exon	106284828	106284981	1000	-	.	gene_id "MSTRG.178451"; transcript_id "MSTRG.178451.21"; exon_number "11";
chr7	StringTie	exon	106285541	106286615	1000	-	.	gene_id "MSTRG.178451"; transcript_id "MSTRG.178451.21"; exon_number "12";
chr7	StringTie	transcript	106248255	106286482	1000	-	.	gene_id "MSTRG.178451"; transcript_id "MSTRG.178451.22";
chr7	StringTie	exon	106248255	106251193	1000	-	.	gene_id "MSTRG.178451"; transcript_id "MSTRG.178451.22"; exon_number "1";
chr7	StringTie	exon	106253017	106253151	1000	-	.	gene_id "MSTRG.178451"; transcript_id "MSTRG.178451.22"; exon_number "2";
chr7	StringTie	exon	106254364	106254504	1000	-	.	gene_id "MSTRG.178451"; transcript_id "MSTRG.178451.22"; exon_number "3";
chr7	StringTie	exon	106261588	106261707	1000	-	.	gene_id "MSTRG.178451"; transcript_id "MSTRG.178451.22"; exon_number "4";
chr7	StringTie	exon	106263392	106263617	1000	-	.	gene_id "MSTRG.178451"; transcript_id "MSTRG.178451.22"; exon_number "5";
chr7	StringTie	exon	106268464	106268600	1000	-	.	gene_id "MSTRG.178451"; transcript_id "MSTRG.178451.22"; exon_number "6";
chr7	StringTie	exon	106269154	106269312	1000	-	.	gene_id "MSTRG.178451"; transcript_id "MSTRG.178451.22"; exon_number "7";
chr7	StringTie	exon	106269991	106270172	1000	-	.	gene_id "MSTRG.178451"; transcript_id "MSTRG.178451.22"; exon_number "8";
chr7	StringTie	exon	106272530	106272658	1000	-	.	gene_id "MSTRG.178451"; transcript_id "MSTRG.178451.22"; exon_number "9";
chr7	StringTie	exon	106274946	106275049	1000	-	.	gene_id "MSTRG.178451"; transcript_id "MSTRG.178451.22"; exon_number "10";
chr7	StringTie	exon	106277023	106277179	1000	-	.	gene_id "MSTRG.178451"; transcript_id "MSTRG.178451.22"; exon_number "11";
chr7	StringTie	exon	106284828	106284981	1000	-	.	gene_id "MSTRG.178451"; transcript_id "MSTRG.178451.22"; exon_number "12";
chr7	StringTie	exon	106285541	106286482	1000	-	.	gene_id "MSTRG.178451"; transcript_id "MSTRG.178451.22"; exon_number "13";
chr7	StringTie	transcript	106248256	106284632	1000	-	.	gene_id "MSTRG.178451"; transcript_id "MSTRG.178451.23";
chr7	StringTie	exon	106248256	106251193	1000	-	.	gene_id "MSTRG.178451"; transcript_id "MSTRG.178451.23"; exon_number "1";
chr7	StringTie	exon	106253017	106253151	1000	-	.	gene_id "MSTRG.178451"; transcript_id "MSTRG.178451.23"; exon_number "2";
chr7	StringTie	exon	106254364	106254504	1000	-	.	gene_id "MSTRG.178451"; transcript_id "MSTRG.178451.23"; exon_number "3";
chr7	StringTie	exon	106258725	106258875	1000	-	.	gene_id "MSTRG.178451"; transcript_id "MSTRG.178451.23"; exon_number "4";
chr7	StringTie	exon	106261588	106261707	1000	-	.	gene_id "MSTRG.178451"; transcript_id "MSTRG.178451.23"; exon_number "5";
chr7	StringTie	exon	106263392	106263617	1000	-	.	gene_id "MSTRG.178451"; transcript_id "MSTRG.178451.23"; exon_number "6";
chr7	StringTie	exon	106268464	106268600	1000	-	.	gene_id "MSTRG.178451"; transcript_id "MSTRG.178451.23"; exon_number "7";
chr7	StringTie	exon	106269154	106269312	1000	-	.	gene_id "MSTRG.178451"; transcript_id "MSTRG.178451.23"; exon_number "8";
chr7	StringTie	exon	106272530	106272658	1000	-	.	gene_id "MSTRG.178451"; transcript_id "MSTRG.178451.23"; exon_number "9";
chr7	StringTie	exon	106274946	106275049	1000	-	.	gene_id "MSTRG.178451"; transcript_id "MSTRG.178451.23"; exon_number "10";
chr7	StringTie	exon	106277023	106277179	1000	-	.	gene_id "MSTRG.178451"; transcript_id "MSTRG.178451.23"; exon_number "11";
chr7	StringTie	exon	106284348	106284632	1000	-	.	gene_id "MSTRG.178451"; transcript_id "MSTRG.178451.23"; exon_number "12";
chr7	StringTie	transcript	106248266	106286433	1000	-	.	gene_id "MSTRG.178451"; transcript_id "MSTRG.178451.24";
chr7	StringTie	exon	106248266	106251193	1000	-	.	gene_id "MSTRG.178451"; transcript_id "MSTRG.178451.24"; exon_number "1";
chr7	StringTie	exon	106253017	106253136	1000	-	.	gene_id "MSTRG.178451"; transcript_id "MSTRG.178451.24"; exon_number "2";
chr7	StringTie	exon	106254364	106254504	1000	-	.	gene_id "MSTRG.178451"; transcript_id "MSTRG.178451.24"; exon_number "3";
chr7	StringTie	exon	106261588	106261707	1000	-	.	gene_id "MSTRG.178451"; transcript_id "MSTRG.178451.24"; exon_number "4";
chr7	StringTie	exon	106263392	106263617	1000	-	.	gene_id "MSTRG.178451"; transcript_id "MSTRG.178451.24"; exon_number "5";
chr7	StringTie	exon	106268464	106268600	1000	-	.	gene_id "MSTRG.178451"; transcript_id "MSTRG.178451.24"; exon_number "6";
chr7	StringTie	exon	106269154	106269312	1000	-	.	gene_id "MSTRG.178451"; transcript_id "MSTRG.178451.24"; exon_number "7";
chr7	StringTie	exon	106272530	106272658	1000	-	.	gene_id "MSTRG.178451"; transcript_id "MSTRG.178451.24"; exon_number "8";
chr7	StringTie	exon	106274946	106275040	1000	-	.	gene_id "MSTRG.178451"; transcript_id "MSTRG.178451.24"; exon_number "9";
chr7	StringTie	exon	106277023	106277179	1000	-	.	gene_id "MSTRG.178451"; transcript_id "MSTRG.178451.24"; exon_number "10";
chr7	StringTie	exon	106284828	106284981	1000	-	.	gene_id "MSTRG.178451"; transcript_id "MSTRG.178451.24"; exon_number "11";
chr7	StringTie	exon	106285541	106286433	1000	-	.	gene_id "MSTRG.178451"; transcript_id "MSTRG.178451.24"; exon_number "12";
chr7	StringTie	transcript	106248269	106285140	1000	-	.	gene_id "MSTRG.178451"; transcript_id "MSTRG.178451.25";
chr7	StringTie	exon	106248269	106251193	1000	-	.	gene_id "MSTRG.178451"; transcript_id "MSTRG.178451.25"; exon_number "1";
chr7	StringTie	exon	106253017	106253151	1000	-	.	gene_id "MSTRG.178451"; transcript_id "MSTRG.178451.25"; exon_number "2";
chr7	StringTie	exon	106254364	106254504	1000	-	.	gene_id "MSTRG.178451"; transcript_id "MSTRG.178451.25"; exon_number "3";
chr7	StringTie	exon	106258725	106258875	1000	-	.	gene_id "MSTRG.178451"; transcript_id "MSTRG.178451.25"; exon_number "4";
chr7	StringTie	exon	106261588	106261707	1000	-	.	gene_id "MSTRG.178451"; transcript_id "MSTRG.178451.25"; exon_number "5";
chr7	StringTie	exon	106263392	106263617	1000	-	.	gene_id "MSTRG.178451"; transcript_id "MSTRG.178451.25"; exon_number "6";
chr7	StringTie	exon	106268464	106268600	1000	-	.	gene_id "MSTRG.178451"; transcript_id "MSTRG.178451.25"; exon_number "7";
chr7	StringTie	exon	106269154	106269312	1000	-	.	gene_id "MSTRG.178451"; transcript_id "MSTRG.178451.25"; exon_number "8";
chr7	StringTie	exon	106284828	106285140	1000	-	.	gene_id "MSTRG.178451"; transcript_id "MSTRG.178451.25"; exon_number "9";
chr7	StringTie	transcript	106248270	106286423	1000	-	.	gene_id "MSTRG.178451"; transcript_id "MSTRG.178451.26";
chr7	StringTie	exon	106248270	106251193	1000	-	.	gene_id "MSTRG.178451"; transcript_id "MSTRG.178451.26"; exon_number "1";
chr7	StringTie	exon	106253017	106253151	1000	-	.	gene_id "MSTRG.178451"; transcript_id "MSTRG.178451.26"; exon_number "2";
chr7	StringTie	exon	106254364	106254504	1000	-	.	gene_id "MSTRG.178451"; transcript_id "MSTRG.178451.26"; exon_number "3";
chr7	StringTie	exon	106261588	106261707	1000	-	.	gene_id "MSTRG.178451"; transcript_id "MSTRG.178451.26"; exon_number "4";
chr7	StringTie	exon	106263392	106263617	1000	-	.	gene_id "MSTRG.178451"; transcript_id "MSTRG.178451.26"; exon_number "5";
chr7	StringTie	exon	106268464	106268600	1000	-	.	gene_id "MSTRG.178451"; transcript_id "MSTRG.178451.26"; exon_number "6";
chr7	StringTie	exon	106269154	106269312	1000	-	.	gene_id "MSTRG.178451"; transcript_id "MSTRG.178451.26"; exon_number "7";
chr7	StringTie	exon	106272530	106272655	1000	-	.	gene_id "MSTRG.178451"; transcript_id "MSTRG.178451.26"; exon_number "8";
chr7	StringTie	exon	106274946	106275049	1000	-	.	gene_id "MSTRG.178451"; transcript_id "MSTRG.178451.26"; exon_number "9";
chr7	StringTie	exon	106277023	106277179	1000	-	.	gene_id "MSTRG.178451"; transcript_id "MSTRG.178451.26"; exon_number "10";
chr7	StringTie	exon	106284828	106284931	1000	-	.	gene_id "MSTRG.178451"; transcript_id "MSTRG.178451.26"; exon_number "11";
chr7	StringTie	exon	106285541	106286423	1000	-	.	gene_id "MSTRG.178451"; transcript_id "MSTRG.178451.26"; exon_number "12";
chr7	StringTie	transcript	106248270	106285478	1000	-	.	gene_id "MSTRG.178451"; transcript_id "MSTRG.178451.27";
chr7	StringTie	exon	106248270	106251193	1000	-	.	gene_id "MSTRG.178451"; transcript_id "MSTRG.178451.27"; exon_number "1";
chr7	StringTie	exon	106253017	106253151	1000	-	.	gene_id "MSTRG.178451"; transcript_id "MSTRG.178451.27"; exon_number "2";
chr7	StringTie	exon	106254364	106254504	1000	-	.	gene_id "MSTRG.178451"; transcript_id "MSTRG.178451.27"; exon_number "3";
chr7	StringTie	exon	106261588	106261707	1000	-	.	gene_id "MSTRG.178451"; transcript_id "MSTRG.178451.27"; exon_number "4";
chr7	StringTie	exon	106263392	106263617	1000	-	.	gene_id "MSTRG.178451"; transcript_id "MSTRG.178451.27"; exon_number "5";
chr7	StringTie	exon	106268464	106268600	1000	-	.	gene_id "MSTRG.178451"; transcript_id "MSTRG.178451.27"; exon_number "6";
chr7	StringTie	exon	106269154	106269312	1000	-	.	gene_id "MSTRG.178451"; transcript_id "MSTRG.178451.27"; exon_number "7";
chr7	StringTie	exon	106272530	106272655	1000	-	.	gene_id "MSTRG.178451"; transcript_id "MSTRG.178451.27"; exon_number "8";
chr7	StringTie	exon	106274946	106275049	1000	-	.	gene_id "MSTRG.178451"; transcript_id "MSTRG.178451.27"; exon_number "9";
chr7	StringTie	exon	106277023	106277179	1000	-	.	gene_id "MSTRG.178451"; transcript_id "MSTRG.178451.27"; exon_number "10";
chr7	StringTie	exon	106284828	106284981	1000	-	.	gene_id "MSTRG.178451"; transcript_id "MSTRG.178451.27"; exon_number "11";
chr7	StringTie	exon	106285318	106285478	1000	-	.	gene_id "MSTRG.178451"; transcript_id "MSTRG.178451.27"; exon_number "12";
chr7	StringTie	transcript	106248275	106284567	1000	-	.	gene_id "MSTRG.178451"; transcript_id "MSTRG.178451.28";
chr7	StringTie	exon	106248275	106251193	1000	-	.	gene_id "MSTRG.178451"; transcript_id "MSTRG.178451.28"; exon_number "1";
chr7	StringTie	exon	106253017	106253151	1000	-	.	gene_id "MSTRG.178451"; transcript_id "MSTRG.178451.28"; exon_number "2";
chr7	StringTie	exon	106254364	106254504	1000	-	.	gene_id "MSTRG.178451"; transcript_id "MSTRG.178451.28"; exon_number "3";
chr7	StringTie	exon	106261588	106261707	1000	-	.	gene_id "MSTRG.178451"; transcript_id "MSTRG.178451.28"; exon_number "4";
chr7	StringTie	exon	106263392	106263617	1000	-	.	gene_id "MSTRG.178451"; transcript_id "MSTRG.178451.28"; exon_number "5";
chr7	StringTie	exon	106268464	106268600	1000	-	.	gene_id "MSTRG.178451"; transcript_id "MSTRG.178451.28"; exon_number "6";
chr7	StringTie	exon	106269154	106269312	1000	-	.	gene_id "MSTRG.178451"; transcript_id "MSTRG.178451.28"; exon_number "7";
chr7	StringTie	exon	106272530	106272655	1000	-	.	gene_id "MSTRG.178451"; transcript_id "MSTRG.178451.28"; exon_number "8";
chr7	StringTie	exon	106274946	106275040	1000	-	.	gene_id "MSTRG.178451"; transcript_id "MSTRG.178451.28"; exon_number "9";
chr7	StringTie	exon	106277023	106277179	1000	-	.	gene_id "MSTRG.178451"; transcript_id "MSTRG.178451.28"; exon_number "10";
chr7	StringTie	exon	106284348	106284567	1000	-	.	gene_id "MSTRG.178451"; transcript_id "MSTRG.178451.28"; exon_number "11";
chr7	StringTie	transcript	106248275	106285186	1000	-	.	gene_id "MSTRG.178451"; transcript_id "MSTRG.178451.29";
chr7	StringTie	exon	106248275	106251193	1000	-	.	gene_id "MSTRG.178451"; transcript_id "MSTRG.178451.29"; exon_number "1";
chr7	StringTie	exon	106253017	106253151	1000	-	.	gene_id "MSTRG.178451"; transcript_id "MSTRG.178451.29"; exon_number "2";
chr7	StringTie	exon	106254364	106254504	1000	-	.	gene_id "MSTRG.178451"; transcript_id "MSTRG.178451.29"; exon_number "3";
chr7	StringTie	exon	106261588	106261707	1000	-	.	gene_id "MSTRG.178451"; transcript_id "MSTRG.178451.29"; exon_number "4";
chr7	StringTie	exon	106263392	106263617	1000	-	.	gene_id "MSTRG.178451"; transcript_id "MSTRG.178451.29"; exon_number "5";
chr7	StringTie	exon	106268464	106268600	1000	-	.	gene_id "MSTRG.178451"; transcript_id "MSTRG.178451.29"; exon_number "6";
chr7	StringTie	exon	106269154	106269312	1000	-	.	gene_id "MSTRG.178451"; transcript_id "MSTRG.178451.29"; exon_number "7";
chr7	StringTie	exon	106272530	106272658	1000	-	.	gene_id "MSTRG.178451"; transcript_id "MSTRG.178451.29"; exon_number "8";
chr7	StringTie	exon	106274946	106275049	1000	-	.	gene_id "MSTRG.178451"; transcript_id "MSTRG.178451.29"; exon_number "9";
chr7	StringTie	exon	106277023	106277179	1000	-	.	gene_id "MSTRG.178451"; transcript_id "MSTRG.178451.29"; exon_number "10";
chr7	StringTie	exon	106284828	106284896	1000	-	.	gene_id "MSTRG.178451"; transcript_id "MSTRG.178451.29"; exon_number "11";
chr7	StringTie	exon	106285061	106285186	1000	-	.	gene_id "MSTRG.178451"; transcript_id "MSTRG.178451.29"; exon_number "12";
chr7	StringTie	transcript	106246048	106289966	1000	-	.	gene_id "MSTRG.178451"; transcript_id "MSTRG.178451.3";
chr7	StringTie	exon	106246048	106251193	1000	-	.	gene_id "MSTRG.178451"; transcript_id "MSTRG.178451.3"; exon_number "1";
chr7	StringTie	exon	106253017	106253151	1000	-	.	gene_id "MSTRG.178451"; transcript_id "MSTRG.178451.3"; exon_number "2";
chr7	StringTie	exon	106254364	106254504	1000	-	.	gene_id "MSTRG.178451"; transcript_id "MSTRG.178451.3"; exon_number "3";
chr7	StringTie	exon	106261588	106261707	1000	-	.	gene_id "MSTRG.178451"; transcript_id "MSTRG.178451.3"; exon_number "4";
chr7	StringTie	exon	106263392	106263617	1000	-	.	gene_id "MSTRG.178451"; transcript_id "MSTRG.178451.3"; exon_number "5";
chr7	StringTie	exon	106268464	106268600	1000	-	.	gene_id "MSTRG.178451"; transcript_id "MSTRG.178451.3"; exon_number "6";
chr7	StringTie	exon	106269154	106269312	1000	-	.	gene_id "MSTRG.178451"; transcript_id "MSTRG.178451.3"; exon_number "7";
chr7	StringTie	exon	106272530	106272658	1000	-	.	gene_id "MSTRG.178451"; transcript_id "MSTRG.178451.3"; exon_number "8";
chr7	StringTie	exon	106274946	106275049	1000	-	.	gene_id "MSTRG.178451"; transcript_id "MSTRG.178451.3"; exon_number "9";
chr7	StringTie	exon	106277023	106277179	1000	-	.	gene_id "MSTRG.178451"; transcript_id "MSTRG.178451.3"; exon_number "10";
chr7	StringTie	exon	106284828	106284931	1000	-	.	gene_id "MSTRG.178451"; transcript_id "MSTRG.178451.3"; exon_number "11";
chr7	StringTie	exon	106285541	106289966	1000	-	.	gene_id "MSTRG.178451"; transcript_id "MSTRG.178451.3"; exon_number "12";
chr7	StringTie	transcript	106248282	106285612	1000	-	.	gene_id "MSTRG.178451"; transcript_id "MSTRG.178451.30";
chr7	StringTie	exon	106248282	106251193	1000	-	.	gene_id "MSTRG.178451"; transcript_id "MSTRG.178451.30"; exon_number "1";
chr7	StringTie	exon	106253017	106253151	1000	-	.	gene_id "MSTRG.178451"; transcript_id "MSTRG.178451.30"; exon_number "2";
chr7	StringTie	exon	106254364	106254504	1000	-	.	gene_id "MSTRG.178451"; transcript_id "MSTRG.178451.30"; exon_number "3";
chr7	StringTie	exon	106261588	106261707	1000	-	.	gene_id "MSTRG.178451"; transcript_id "MSTRG.178451.30"; exon_number "4";
chr7	StringTie	exon	106263392	106263617	1000	-	.	gene_id "MSTRG.178451"; transcript_id "MSTRG.178451.30"; exon_number "5";
chr7	StringTie	exon	106268464	106268600	1000	-	.	gene_id "MSTRG.178451"; transcript_id "MSTRG.178451.30"; exon_number "6";
chr7	StringTie	exon	106269154	106269312	1000	-	.	gene_id "MSTRG.178451"; transcript_id "MSTRG.178451.30"; exon_number "7";
chr7	StringTie	exon	106272530	106272658	1000	-	.	gene_id "MSTRG.178451"; transcript_id "MSTRG.178451.30"; exon_number "8";
chr7	StringTie	exon	106274946	106275040	1000	-	.	gene_id "MSTRG.178451"; transcript_id "MSTRG.178451.30"; exon_number "9";
chr7	StringTie	exon	106277023	106277179	1000	-	.	gene_id "MSTRG.178451"; transcript_id "MSTRG.178451.30"; exon_number "10";
chr7	StringTie	exon	106284828	106284931	1000	-	.	gene_id "MSTRG.178451"; transcript_id "MSTRG.178451.30"; exon_number "11";
chr7	StringTie	exon	106285541	106285612	1000	-	.	gene_id "MSTRG.178451"; transcript_id "MSTRG.178451.30"; exon_number "12";
chr7	StringTie	transcript	106248283	106284562	1000	-	.	gene_id "MSTRG.178451"; transcript_id "MSTRG.178451.31";
chr7	StringTie	exon	106248283	106251193	1000	-	.	gene_id "MSTRG.178451"; transcript_id "MSTRG.178451.31"; exon_number "1";
chr7	StringTie	exon	106253017	106253151	1000	-	.	gene_id "MSTRG.178451"; transcript_id "MSTRG.178451.31"; exon_number "2";
chr7	StringTie	exon	106254364	106254504	1000	-	.	gene_id "MSTRG.178451"; transcript_id "MSTRG.178451.31"; exon_number "3";
chr7	StringTie	exon	106261588	106261707	1000	-	.	gene_id "MSTRG.178451"; transcript_id "MSTRG.178451.31"; exon_number "4";
chr7	StringTie	exon	106263392	106263617	1000	-	.	gene_id "MSTRG.178451"; transcript_id "MSTRG.178451.31"; exon_number "5";
chr7	StringTie	exon	106268464	106268600	1000	-	.	gene_id "MSTRG.178451"; transcript_id "MSTRG.178451.31"; exon_number "6";
chr7	StringTie	exon	106269154	106269312	1000	-	.	gene_id "MSTRG.178451"; transcript_id "MSTRG.178451.31"; exon_number "7";
chr7	StringTie	exon	106272530	106272655	1000	-	.	gene_id "MSTRG.178451"; transcript_id "MSTRG.178451.31"; exon_number "8";
chr7	StringTie	exon	106274946	106275043	1000	-	.	gene_id "MSTRG.178451"; transcript_id "MSTRG.178451.31"; exon_number "9";
chr7	StringTie	exon	106277023	106277179	1000	-	.	gene_id "MSTRG.178451"; transcript_id "MSTRG.178451.31"; exon_number "10";
chr7	StringTie	exon	106284348	106284562	1000	-	.	gene_id "MSTRG.178451"; transcript_id "MSTRG.178451.31"; exon_number "11";
chr7	StringTie	transcript	106248283	106286370	1000	-	.	gene_id "MSTRG.178451"; transcript_id "MSTRG.178451.32";
chr7	StringTie	exon	106248283	106251193	1000	-	.	gene_id "MSTRG.178451"; transcript_id "MSTRG.178451.32"; exon_number "1";
chr7	StringTie	exon	106253017	106253151	1000	-	.	gene_id "MSTRG.178451"; transcript_id "MSTRG.178451.32"; exon_number "2";
chr7	StringTie	exon	106254364	106254504	1000	-	.	gene_id "MSTRG.178451"; transcript_id "MSTRG.178451.32"; exon_number "3";
chr7	StringTie	exon	106261588	106261707	1000	-	.	gene_id "MSTRG.178451"; transcript_id "MSTRG.178451.32"; exon_number "4";
chr7	StringTie	exon	106263392	106266769	1000	-	.	gene_id "MSTRG.178451"; transcript_id "MSTRG.178451.32"; exon_number "5";
chr7	StringTie	exon	106268464	106268600	1000	-	.	gene_id "MSTRG.178451"; transcript_id "MSTRG.178451.32"; exon_number "6";
chr7	StringTie	exon	106269154	106269312	1000	-	.	gene_id "MSTRG.178451"; transcript_id "MSTRG.178451.32"; exon_number "7";
chr7	StringTie	exon	106272530	106272658	1000	-	.	gene_id "MSTRG.178451"; transcript_id "MSTRG.178451.32"; exon_number "8";
chr7	StringTie	exon	106274946	106275049	1000	-	.	gene_id "MSTRG.178451"; transcript_id "MSTRG.178451.32"; exon_number "9";
chr7	StringTie	exon	106277023	106277179	1000	-	.	gene_id "MSTRG.178451"; transcript_id "MSTRG.178451.32"; exon_number "10";
chr7	StringTie	exon	106284828	106284981	1000	-	.	gene_id "MSTRG.178451"; transcript_id "MSTRG.178451.32"; exon_number "11";
chr7	StringTie	exon	106285541	106286370	1000	-	.	gene_id "MSTRG.178451"; transcript_id "MSTRG.178451.32"; exon_number "12";
chr7	StringTie	transcript	106248285	106284632	1000	-	.	gene_id "MSTRG.178451"; transcript_id "MSTRG.178451.33";
chr7	StringTie	exon	106248285	106251193	1000	-	.	gene_id "MSTRG.178451"; transcript_id "MSTRG.178451.33"; exon_number "1";
chr7	StringTie	exon	106253017	106253151	1000	-	.	gene_id "MSTRG.178451"; transcript_id "MSTRG.178451.33"; exon_number "2";
chr7	StringTie	exon	106254364	106254504	1000	-	.	gene_id "MSTRG.178451"; transcript_id "MSTRG.178451.33"; exon_number "3";
chr7	StringTie	exon	106261588	106261707	1000	-	.	gene_id "MSTRG.178451"; transcript_id "MSTRG.178451.33"; exon_number "4";
chr7	StringTie	exon	106263392	106263606	1000	-	.	gene_id "MSTRG.178451"; transcript_id "MSTRG.178451.33"; exon_number "5";
chr7	StringTie	exon	106268464	106268600	1000	-	.	gene_id "MSTRG.178451"; transcript_id "MSTRG.178451.33"; exon_number "6";
chr7	StringTie	exon	106269154	106269312	1000	-	.	gene_id "MSTRG.178451"; transcript_id "MSTRG.178451.33"; exon_number "7";
chr7	StringTie	exon	106272530	106272658	1000	-	.	gene_id "MSTRG.178451"; transcript_id "MSTRG.178451.33"; exon_number "8";
chr7	StringTie	exon	106274946	106275049	1000	-	.	gene_id "MSTRG.178451"; transcript_id "MSTRG.178451.33"; exon_number "9";
chr7	StringTie	exon	106277023	106277179	1000	-	.	gene_id "MSTRG.178451"; transcript_id "MSTRG.178451.33"; exon_number "10";
chr7	StringTie	exon	106284348	106284632	1000	-	.	gene_id "MSTRG.178451"; transcript_id "MSTRG.178451.33"; exon_number "11";
chr7	StringTie	transcript	106248285	106286301	1000	-	.	gene_id "MSTRG.178451"; transcript_id "MSTRG.178451.34";
chr7	StringTie	exon	106248285	106251193	1000	-	.	gene_id "MSTRG.178451"; transcript_id "MSTRG.178451.34"; exon_number "1";
chr7	StringTie	exon	106253022	106253151	1000	-	.	gene_id "MSTRG.178451"; transcript_id "MSTRG.178451.34"; exon_number "2";
chr7	StringTie	exon	106254364	106254504	1000	-	.	gene_id "MSTRG.178451"; transcript_id "MSTRG.178451.34"; exon_number "3";
chr7	StringTie	exon	106261588	106261707	1000	-	.	gene_id "MSTRG.178451"; transcript_id "MSTRG.178451.34"; exon_number "4";
chr7	StringTie	exon	106263392	106263617	1000	-	.	gene_id "MSTRG.178451"; transcript_id "MSTRG.178451.34"; exon_number "5";
chr7	StringTie	exon	106268464	106268600	1000	-	.	gene_id "MSTRG.178451"; transcript_id "MSTRG.178451.34"; exon_number "6";
chr7	StringTie	exon	106269154	106269312	1000	-	.	gene_id "MSTRG.178451"; transcript_id "MSTRG.178451.34"; exon_number "7";
chr7	StringTie	exon	106272530	106272658	1000	-	.	gene_id "MSTRG.178451"; transcript_id "MSTRG.178451.34"; exon_number "8";
chr7	StringTie	exon	106274946	106275049	1000	-	.	gene_id "MSTRG.178451"; transcript_id "MSTRG.178451.34"; exon_number "9";
chr7	StringTie	exon	106277023	106277179	1000	-	.	gene_id "MSTRG.178451"; transcript_id "MSTRG.178451.34"; exon_number "10";
chr7	StringTie	exon	106284828	106284981	1000	-	.	gene_id "MSTRG.178451"; transcript_id "MSTRG.178451.34"; exon_number "11";
chr7	StringTie	exon	106285541	106286301	1000	-	.	gene_id "MSTRG.178451"; transcript_id "MSTRG.178451.34"; exon_number "12";
chr7	StringTie	transcript	106248285	106285163	1000	-	.	gene_id "MSTRG.178451"; transcript_id "MSTRG.178451.35";
chr7	StringTie	exon	106248285	106251193	1000	-	.	gene_id "MSTRG.178451"; transcript_id "MSTRG.178451.35"; exon_number "1";
chr7	StringTie	exon	106253017	106253151	1000	-	.	gene_id "MSTRG.178451"; transcript_id "MSTRG.178451.35"; exon_number "2";
chr7	StringTie	exon	106254364	106254504	1000	-	.	gene_id "MSTRG.178451"; transcript_id "MSTRG.178451.35"; exon_number "3";
chr7	StringTie	exon	106261588	106261707	1000	-	.	gene_id "MSTRG.178451"; transcript_id "MSTRG.178451.35"; exon_number "4";
chr7	StringTie	exon	106263392	106263617	1000	-	.	gene_id "MSTRG.178451"; transcript_id "MSTRG.178451.35"; exon_number "5";
chr7	StringTie	exon	106268464	106268600	1000	-	.	gene_id "MSTRG.178451"; transcript_id "MSTRG.178451.35"; exon_number "6";
chr7	StringTie	exon	106269154	106269312	1000	-	.	gene_id "MSTRG.178451"; transcript_id "MSTRG.178451.35"; exon_number "7";
chr7	StringTie	exon	106272530	106272658	1000	-	.	gene_id "MSTRG.178451"; transcript_id "MSTRG.178451.35"; exon_number "8";
chr7	StringTie	exon	106274946	106275049	1000	-	.	gene_id "MSTRG.178451"; transcript_id "MSTRG.178451.35"; exon_number "9";
chr7	StringTie	exon	106277023	106277179	1000	-	.	gene_id "MSTRG.178451"; transcript_id "MSTRG.178451.35"; exon_number "10";
chr7	StringTie	exon	106284828	106284984	1000	-	.	gene_id "MSTRG.178451"; transcript_id "MSTRG.178451.35"; exon_number "11";
chr7	StringTie	exon	106285130	106285163	1000	-	.	gene_id "MSTRG.178451"; transcript_id "MSTRG.178451.35"; exon_number "12";
chr7	StringTie	transcript	106248285	106285460	1000	-	.	gene_id "MSTRG.178451"; transcript_id "MSTRG.178451.36";
chr7	StringTie	exon	106248285	106251193	1000	-	.	gene_id "MSTRG.178451"; transcript_id "MSTRG.178451.36"; exon_number "1";
chr7	StringTie	exon	106253017	106253151	1000	-	.	gene_id "MSTRG.178451"; transcript_id "MSTRG.178451.36"; exon_number "2";
chr7	StringTie	exon	106254364	106254504	1000	-	.	gene_id "MSTRG.178451"; transcript_id "MSTRG.178451.36"; exon_number "3";
chr7	StringTie	exon	106261588	106261707	1000	-	.	gene_id "MSTRG.178451"; transcript_id "MSTRG.178451.36"; exon_number "4";
chr7	StringTie	exon	106263392	106263617	1000	-	.	gene_id "MSTRG.178451"; transcript_id "MSTRG.178451.36"; exon_number "5";
chr7	StringTie	exon	106268464	106268600	1000	-	.	gene_id "MSTRG.178451"; transcript_id "MSTRG.178451.36"; exon_number "6";
chr7	StringTie	exon	106269154	106269312	1000	-	.	gene_id "MSTRG.178451"; transcript_id "MSTRG.178451.36"; exon_number "7";
chr7	StringTie	exon	106272530	106272658	1000	-	.	gene_id "MSTRG.178451"; transcript_id "MSTRG.178451.36"; exon_number "8";
chr7	StringTie	exon	106274946	106275049	1000	-	.	gene_id "MSTRG.178451"; transcript_id "MSTRG.178451.36"; exon_number "9";
chr7	StringTie	exon	106277023	106277179	1000	-	.	gene_id "MSTRG.178451"; transcript_id "MSTRG.178451.36"; exon_number "10";
chr7	StringTie	exon	106284828	106284981	1000	-	.	gene_id "MSTRG.178451"; transcript_id "MSTRG.178451.36"; exon_number "11";
chr7	StringTie	exon	106285130	106285460	1000	-	.	gene_id "MSTRG.178451"; transcript_id "MSTRG.178451.36"; exon_number "12";
chr7	StringTie	transcript	106248285	106286303	1000	-	.	gene_id "MSTRG.178451"; transcript_id "MSTRG.178451.37";
chr7	StringTie	exon	106248285	106251193	1000	-	.	gene_id "MSTRG.178451"; transcript_id "MSTRG.178451.37"; exon_number "1";
chr7	StringTie	exon	106253017	106253151	1000	-	.	gene_id "MSTRG.178451"; transcript_id "MSTRG.178451.37"; exon_number "2";
chr7	StringTie	exon	106254364	106254504	1000	-	.	gene_id "MSTRG.178451"; transcript_id "MSTRG.178451.37"; exon_number "3";
chr7	StringTie	exon	106261588	106261707	1000	-	.	gene_id "MSTRG.178451"; transcript_id "MSTRG.178451.37"; exon_number "4";
chr7	StringTie	exon	106263392	106263617	1000	-	.	gene_id "MSTRG.178451"; transcript_id "MSTRG.178451.37"; exon_number "5";
chr7	StringTie	exon	106268464	106268600	1000	-	.	gene_id "MSTRG.178451"; transcript_id "MSTRG.178451.37"; exon_number "6";
chr7	StringTie	exon	106269154	106269297	1000	-	.	gene_id "MSTRG.178451"; transcript_id "MSTRG.178451.37"; exon_number "7";
chr7	StringTie	exon	106272530	106272655	1000	-	.	gene_id "MSTRG.178451"; transcript_id "MSTRG.178451.37"; exon_number "8";
chr7	StringTie	exon	106274946	106275049	1000	-	.	gene_id "MSTRG.178451"; transcript_id "MSTRG.178451.37"; exon_number "9";
chr7	StringTie	exon	106277023	106277179	1000	-	.	gene_id "MSTRG.178451"; transcript_id "MSTRG.178451.37"; exon_number "10";
chr7	StringTie	exon	106284828	106284981	1000	-	.	gene_id "MSTRG.178451"; transcript_id "MSTRG.178451.37"; exon_number "11";
chr7	StringTie	exon	106285541	106286303	1000	-	.	gene_id "MSTRG.178451"; transcript_id "MSTRG.178451.37"; exon_number "12";
chr7	StringTie	transcript	106248285	106286429	1000	-	.	gene_id "MSTRG.178451"; transcript_id "MSTRG.178451.38";
chr7	StringTie	exon	106248285	106251193	1000	-	.	gene_id "MSTRG.178451"; transcript_id "MSTRG.178451.38"; exon_number "1";
chr7	StringTie	exon	106253017	106253151	1000	-	.	gene_id "MSTRG.178451"; transcript_id "MSTRG.178451.38"; exon_number "2";
chr7	StringTie	exon	106254364	106254504	1000	-	.	gene_id "MSTRG.178451"; transcript_id "MSTRG.178451.38"; exon_number "3";
chr7	StringTie	exon	106261588	106261707	1000	-	.	gene_id "MSTRG.178451"; transcript_id "MSTRG.178451.38"; exon_number "4";
chr7	StringTie	exon	106263392	106263617	1000	-	.	gene_id "MSTRG.178451"; transcript_id "MSTRG.178451.38"; exon_number "5";
chr7	StringTie	exon	106268464	106268600	1000	-	.	gene_id "MSTRG.178451"; transcript_id "MSTRG.178451.38"; exon_number "6";
chr7	StringTie	exon	106269154	106269297	1000	-	.	gene_id "MSTRG.178451"; transcript_id "MSTRG.178451.38"; exon_number "7";
chr7	StringTie	exon	106272530	106272658	1000	-	.	gene_id "MSTRG.178451"; transcript_id "MSTRG.178451.38"; exon_number "8";
chr7	StringTie	exon	106274946	106275049	1000	-	.	gene_id "MSTRG.178451"; transcript_id "MSTRG.178451.38"; exon_number "9";
chr7	StringTie	exon	106277023	106277179	1000	-	.	gene_id "MSTRG.178451"; transcript_id "MSTRG.178451.38"; exon_number "10";
chr7	StringTie	exon	106284828	106284981	1000	-	.	gene_id "MSTRG.178451"; transcript_id "MSTRG.178451.38"; exon_number "11";
chr7	StringTie	exon	106285541	106286429	1000	-	.	gene_id "MSTRG.178451"; transcript_id "MSTRG.178451.38"; exon_number "12";
chr7	StringTie	transcript	106248285	106286340	1000	-	.	gene_id "MSTRG.178451"; transcript_id "MSTRG.178451.39";
chr7	StringTie	exon	106248285	106251193	1000	-	.	gene_id "MSTRG.178451"; transcript_id "MSTRG.178451.39"; exon_number "1";
chr7	StringTie	exon	106253017	106253151	1000	-	.	gene_id "MSTRG.178451"; transcript_id "MSTRG.178451.39"; exon_number "2";
chr7	StringTie	exon	106254364	106254504	1000	-	.	gene_id "MSTRG.178451"; transcript_id "MSTRG.178451.39"; exon_number "3";
chr7	StringTie	exon	106261588	106261707	1000	-	.	gene_id "MSTRG.178451"; transcript_id "MSTRG.178451.39"; exon_number "4";
chr7	StringTie	exon	106263392	106263617	1000	-	.	gene_id "MSTRG.178451"; transcript_id "MSTRG.178451.39"; exon_number "5";
chr7	StringTie	exon	106268464	106268600	1000	-	.	gene_id "MSTRG.178451"; transcript_id "MSTRG.178451.39"; exon_number "6";
chr7	StringTie	exon	106269154	106269312	1000	-	.	gene_id "MSTRG.178451"; transcript_id "MSTRG.178451.39"; exon_number "7";
chr7	StringTie	exon	106272530	106272655	1000	-	.	gene_id "MSTRG.178451"; transcript_id "MSTRG.178451.39"; exon_number "8";
chr7	StringTie	exon	106274946	106275043	1000	-	.	gene_id "MSTRG.178451"; transcript_id "MSTRG.178451.39"; exon_number "9";
chr7	StringTie	exon	106277023	106277179	1000	-	.	gene_id "MSTRG.178451"; transcript_id "MSTRG.178451.39"; exon_number "10";
chr7	StringTie	exon	106284828	106284981	1000	-	.	gene_id "MSTRG.178451"; transcript_id "MSTRG.178451.39"; exon_number "11";
chr7	StringTie	exon	106285541	106286340	1000	-	.	gene_id "MSTRG.178451"; transcript_id "MSTRG.178451.39"; exon_number "12";
chr7	StringTie	transcript	106246891	106286316	1000	-	.	gene_id "MSTRG.178451"; transcript_id "MSTRG.178451.4";
chr7	StringTie	exon	106246891	106251193	1000	-	.	gene_id "MSTRG.178451"; transcript_id "MSTRG.178451.4"; exon_number "1";
chr7	StringTie	exon	106253017	106253151	1000	-	.	gene_id "MSTRG.178451"; transcript_id "MSTRG.178451.4"; exon_number "2";
chr7	StringTie	exon	106254364	106254504	1000	-	.	gene_id "MSTRG.178451"; transcript_id "MSTRG.178451.4"; exon_number "3";
chr7	StringTie	exon	106261588	106261707	1000	-	.	gene_id "MSTRG.178451"; transcript_id "MSTRG.178451.4"; exon_number "4";
chr7	StringTie	exon	106263392	106263617	1000	-	.	gene_id "MSTRG.178451"; transcript_id "MSTRG.178451.4"; exon_number "5";
chr7	StringTie	exon	106268464	106268600	1000	-	.	gene_id "MSTRG.178451"; transcript_id "MSTRG.178451.4"; exon_number "6";
chr7	StringTie	exon	106269154	106269312	1000	-	.	gene_id "MSTRG.178451"; transcript_id "MSTRG.178451.4"; exon_number "7";
chr7	StringTie	exon	106269991	106270332	1000	-	.	gene_id "MSTRG.178451"; transcript_id "MSTRG.178451.4"; exon_number "8";
chr7	StringTie	exon	106272530	106272658	1000	-	.	gene_id "MSTRG.178451"; transcript_id "MSTRG.178451.4"; exon_number "9";
chr7	StringTie	exon	106274946	106275049	1000	-	.	gene_id "MSTRG.178451"; transcript_id "MSTRG.178451.4"; exon_number "10";
chr7	StringTie	exon	106277023	106277179	1000	-	.	gene_id "MSTRG.178451"; transcript_id "MSTRG.178451.4"; exon_number "11";
chr7	StringTie	exon	106284828	106284981	1000	-	.	gene_id "MSTRG.178451"; transcript_id "MSTRG.178451.4"; exon_number "12";
chr7	StringTie	exon	106285541	106286316	1000	-	.	gene_id "MSTRG.178451"; transcript_id "MSTRG.178451.4"; exon_number "13";
chr7	StringTie	transcript	106248285	106285612	1000	-	.	gene_id "MSTRG.178451"; transcript_id "MSTRG.178451.40";
chr7	StringTie	exon	106248285	106251193	1000	-	.	gene_id "MSTRG.178451"; transcript_id "MSTRG.178451.40"; exon_number "1";
chr7	StringTie	exon	106253017	106253151	1000	-	.	gene_id "MSTRG.178451"; transcript_id "MSTRG.178451.40"; exon_number "2";
chr7	StringTie	exon	106254364	106254504	1000	-	.	gene_id "MSTRG.178451"; transcript_id "MSTRG.178451.40"; exon_number "3";
chr7	StringTie	exon	106261588	106261707	1000	-	.	gene_id "MSTRG.178451"; transcript_id "MSTRG.178451.40"; exon_number "4";
chr7	StringTie	exon	106263392	106263617	1000	-	.	gene_id "MSTRG.178451"; transcript_id "MSTRG.178451.40"; exon_number "5";
chr7	StringTie	exon	106268464	106268600	1000	-	.	gene_id "MSTRG.178451"; transcript_id "MSTRG.178451.40"; exon_number "6";
chr7	StringTie	exon	106269154	106269312	1000	-	.	gene_id "MSTRG.178451"; transcript_id "MSTRG.178451.40"; exon_number "7";
chr7	StringTie	exon	106269991	106270176	1000	-	.	gene_id "MSTRG.178451"; transcript_id "MSTRG.178451.40"; exon_number "8";
chr7	StringTie	exon	106272530	106272655	1000	-	.	gene_id "MSTRG.178451"; transcript_id "MSTRG.178451.40"; exon_number "9";
chr7	StringTie	exon	106274946	106275049	1000	-	.	gene_id "MSTRG.178451"; transcript_id "MSTRG.178451.40"; exon_number "10";
chr7	StringTie	exon	106277023	106277179	1000	-	.	gene_id "MSTRG.178451"; transcript_id "MSTRG.178451.40"; exon_number "11";
chr7	StringTie	exon	106284828	106284931	1000	-	.	gene_id "MSTRG.178451"; transcript_id "MSTRG.178451.40"; exon_number "12";
chr7	StringTie	exon	106285541	106285612	1000	-	.	gene_id "MSTRG.178451"; transcript_id "MSTRG.178451.40"; exon_number "13";
chr7	StringTie	transcript	106248285	106286351	1000	-	.	gene_id "MSTRG.178451"; transcript_id "MSTRG.178451.41";
chr7	StringTie	exon	106248285	106251193	1000	-	.	gene_id "MSTRG.178451"; transcript_id "MSTRG.178451.41"; exon_number "1";
chr7	StringTie	exon	106253017	106253151	1000	-	.	gene_id "MSTRG.178451"; transcript_id "MSTRG.178451.41"; exon_number "2";
chr7	StringTie	exon	106254364	106254504	1000	-	.	gene_id "MSTRG.178451"; transcript_id "MSTRG.178451.41"; exon_number "3";
chr7	StringTie	exon	106261588	106261707	1000	-	.	gene_id "MSTRG.178451"; transcript_id "MSTRG.178451.41"; exon_number "4";
chr7	StringTie	exon	106263392	106263617	1000	-	.	gene_id "MSTRG.178451"; transcript_id "MSTRG.178451.41"; exon_number "5";
chr7	StringTie	exon	106268464	106268600	1000	-	.	gene_id "MSTRG.178451"; transcript_id "MSTRG.178451.41"; exon_number "6";
chr7	StringTie	exon	106269154	106269312	1000	-	.	gene_id "MSTRG.178451"; transcript_id "MSTRG.178451.41"; exon_number "7";
chr7	StringTie	exon	106269991	106270176	1000	-	.	gene_id "MSTRG.178451"; transcript_id "MSTRG.178451.41"; exon_number "8";
chr7	StringTie	exon	106272530	106272658	1000	-	.	gene_id "MSTRG.178451"; transcript_id "MSTRG.178451.41"; exon_number "9";
chr7	StringTie	exon	106274946	106275043	1000	-	.	gene_id "MSTRG.178451"; transcript_id "MSTRG.178451.41"; exon_number "10";
chr7	StringTie	exon	106277023	106277179	1000	-	.	gene_id "MSTRG.178451"; transcript_id "MSTRG.178451.41"; exon_number "11";
chr7	StringTie	exon	106284828	106284981	1000	-	.	gene_id "MSTRG.178451"; transcript_id "MSTRG.178451.41"; exon_number "12";
chr7	StringTie	exon	106285541	106286351	1000	-	.	gene_id "MSTRG.178451"; transcript_id "MSTRG.178451.41"; exon_number "13";
chr7	StringTie	transcript	106248285	106286371	1000	-	.	gene_id "MSTRG.178451"; transcript_id "MSTRG.178451.42";
chr7	StringTie	exon	106248285	106251193	1000	-	.	gene_id "MSTRG.178451"; transcript_id "MSTRG.178451.42"; exon_number "1";
chr7	StringTie	exon	106253017	106253151	1000	-	.	gene_id "MSTRG.178451"; transcript_id "MSTRG.178451.42"; exon_number "2";
chr7	StringTie	exon	106254364	106254504	1000	-	.	gene_id "MSTRG.178451"; transcript_id "MSTRG.178451.42"; exon_number "3";
chr7	StringTie	exon	106258725	106258875	1000	-	.	gene_id "MSTRG.178451"; transcript_id "MSTRG.178451.42"; exon_number "4";
chr7	StringTie	exon	106261588	106261707	1000	-	.	gene_id "MSTRG.178451"; transcript_id "MSTRG.178451.42"; exon_number "5";
chr7	StringTie	exon	106263392	106263617	1000	-	.	gene_id "MSTRG.178451"; transcript_id "MSTRG.178451.42"; exon_number "6";
chr7	StringTie	exon	106268464	106268600	1000	-	.	gene_id "MSTRG.178451"; transcript_id "MSTRG.178451.42"; exon_number "7";
chr7	StringTie	exon	106269154	106269312	1000	-	.	gene_id "MSTRG.178451"; transcript_id "MSTRG.178451.42"; exon_number "8";
chr7	StringTie	exon	106272530	106272658	1000	-	.	gene_id "MSTRG.178451"; transcript_id "MSTRG.178451.42"; exon_number "9";
chr7	StringTie	exon	106274946	106275049	1000	-	.	gene_id "MSTRG.178451"; transcript_id "MSTRG.178451.42"; exon_number "10";
chr7	StringTie	exon	106277023	106277179	1000	-	.	gene_id "MSTRG.178451"; transcript_id "MSTRG.178451.42"; exon_number "11";
chr7	StringTie	exon	106284828	106284981	1000	-	.	gene_id "MSTRG.178451"; transcript_id "MSTRG.178451.42"; exon_number "12";
chr7	StringTie	exon	106285541	106286371	1000	-	.	gene_id "MSTRG.178451"; transcript_id "MSTRG.178451.42"; exon_number "13";
chr7	StringTie	transcript	106248285	106286326	1000	-	.	gene_id "MSTRG.178451"; transcript_id "MSTRG.178451.43";
chr7	StringTie	exon	106248285	106251193	1000	-	.	gene_id "MSTRG.178451"; transcript_id "MSTRG.178451.43"; exon_number "1";
chr7	StringTie	exon	106253017	106253151	1000	-	.	gene_id "MSTRG.178451"; transcript_id "MSTRG.178451.43"; exon_number "2";
chr7	StringTie	exon	106254364	106254504	1000	-	.	gene_id "MSTRG.178451"; transcript_id "MSTRG.178451.43"; exon_number "3";
chr7	StringTie	exon	106261588	106261707	1000	-	.	gene_id "MSTRG.178451"; transcript_id "MSTRG.178451.43"; exon_number "4";
chr7	StringTie	exon	106263392	106263606	1000	-	.	gene_id "MSTRG.178451"; transcript_id "MSTRG.178451.43"; exon_number "5";
chr7	StringTie	exon	106268464	106268600	1000	-	.	gene_id "MSTRG.178451"; transcript_id "MSTRG.178451.43"; exon_number "6";
chr7	StringTie	exon	106269154	106269312	1000	-	.	gene_id "MSTRG.178451"; transcript_id "MSTRG.178451.43"; exon_number "7";
chr7	StringTie	exon	106269991	106270176	1000	-	.	gene_id "MSTRG.178451"; transcript_id "MSTRG.178451.43"; exon_number "8";
chr7	StringTie	exon	106272530	106272655	1000	-	.	gene_id "MSTRG.178451"; transcript_id "MSTRG.178451.43"; exon_number "9";
chr7	StringTie	exon	106274946	106275049	1000	-	.	gene_id "MSTRG.178451"; transcript_id "MSTRG.178451.43"; exon_number "10";
chr7	StringTie	exon	106277023	106277179	1000	-	.	gene_id "MSTRG.178451"; transcript_id "MSTRG.178451.43"; exon_number "11";
chr7	StringTie	exon	106284828	106284981	1000	-	.	gene_id "MSTRG.178451"; transcript_id "MSTRG.178451.43"; exon_number "12";
chr7	StringTie	exon	106285541	106286326	1000	-	.	gene_id "MSTRG.178451"; transcript_id "MSTRG.178451.43"; exon_number "13";
chr7	StringTie	transcript	106248285	106286301	1000	-	.	gene_id "MSTRG.178451"; transcript_id "MSTRG.178451.44";
chr7	StringTie	exon	106248285	106251193	1000	-	.	gene_id "MSTRG.178451"; transcript_id "MSTRG.178451.44"; exon_number "1";
chr7	StringTie	exon	106253017	106253151	1000	-	.	gene_id "MSTRG.178451"; transcript_id "MSTRG.178451.44"; exon_number "2";
chr7	StringTie	exon	106254364	106254504	1000	-	.	gene_id "MSTRG.178451"; transcript_id "MSTRG.178451.44"; exon_number "3";
chr7	StringTie	exon	106261588	106261707	1000	-	.	gene_id "MSTRG.178451"; transcript_id "MSTRG.178451.44"; exon_number "4";
chr7	StringTie	exon	106263392	106263606	1000	-	.	gene_id "MSTRG.178451"; transcript_id "MSTRG.178451.44"; exon_number "5";
chr7	StringTie	exon	106268464	106268600	1000	-	.	gene_id "MSTRG.178451"; transcript_id "MSTRG.178451.44"; exon_number "6";
chr7	StringTie	exon	106269154	106269312	1000	-	.	gene_id "MSTRG.178451"; transcript_id "MSTRG.178451.44"; exon_number "7";
chr7	StringTie	exon	106272530	106272606	1000	-	.	gene_id "MSTRG.178451"; transcript_id "MSTRG.178451.44"; exon_number "8";
chr7	StringTie	exon	106272634	106272658	1000	-	.	gene_id "MSTRG.178451"; transcript_id "MSTRG.178451.44"; exon_number "9";
chr7	StringTie	exon	106274946	106275049	1000	-	.	gene_id "MSTRG.178451"; transcript_id "MSTRG.178451.44"; exon_number "10";
chr7	StringTie	exon	106277023	106277179	1000	-	.	gene_id "MSTRG.178451"; transcript_id "MSTRG.178451.44"; exon_number "11";
chr7	StringTie	exon	106284828	106284981	1000	-	.	gene_id "MSTRG.178451"; transcript_id "MSTRG.178451.44"; exon_number "12";
chr7	StringTie	exon	106285541	106286301	1000	-	.	gene_id "MSTRG.178451"; transcript_id "MSTRG.178451.44"; exon_number "13";
chr7	StringTie	transcript	106248287	106286315	1000	-	.	gene_id "MSTRG.178451"; transcript_id "MSTRG.178451.46";
chr7	StringTie	exon	106248287	106251193	1000	-	.	gene_id "MSTRG.178451"; transcript_id "MSTRG.178451.46"; exon_number "1";
chr7	StringTie	exon	106253017	106253151	1000	-	.	gene_id "MSTRG.178451"; transcript_id "MSTRG.178451.46"; exon_number "2";
chr7	StringTie	exon	106254364	106254504	1000	-	.	gene_id "MSTRG.178451"; transcript_id "MSTRG.178451.46"; exon_number "3";
chr7	StringTie	exon	106261588	106261707	1000	-	.	gene_id "MSTRG.178451"; transcript_id "MSTRG.178451.46"; exon_number "4";
chr7	StringTie	exon	106263392	106263617	1000	-	.	gene_id "MSTRG.178451"; transcript_id "MSTRG.178451.46"; exon_number "5";
chr7	StringTie	exon	106268464	106268600	1000	-	.	gene_id "MSTRG.178451"; transcript_id "MSTRG.178451.46"; exon_number "6";
chr7	StringTie	exon	106269154	106269312	1000	-	.	gene_id "MSTRG.178451"; transcript_id "MSTRG.178451.46"; exon_number "7";
chr7	StringTie	exon	106269991	106272655	1000	-	.	gene_id "MSTRG.178451"; transcript_id "MSTRG.178451.46"; exon_number "8";
chr7	StringTie	exon	106274946	106275049	1000	-	.	gene_id "MSTRG.178451"; transcript_id "MSTRG.178451.46"; exon_number "9";
chr7	StringTie	exon	106277023	106277179	1000	-	.	gene_id "MSTRG.178451"; transcript_id "MSTRG.178451.46"; exon_number "10";
chr7	StringTie	exon	106284828	106284981	1000	-	.	gene_id "MSTRG.178451"; transcript_id "MSTRG.178451.46"; exon_number "11";
chr7	StringTie	exon	106285541	106286315	1000	-	.	gene_id "MSTRG.178451"; transcript_id "MSTRG.178451.46"; exon_number "12";
chr7	StringTie	transcript	106248290	106284951	1000	-	.	gene_id "MSTRG.178451"; transcript_id "MSTRG.178451.47";
chr7	StringTie	exon	106248290	106251193	1000	-	.	gene_id "MSTRG.178451"; transcript_id "MSTRG.178451.47"; exon_number "1";
chr7	StringTie	exon	106253017	106253151	1000	-	.	gene_id "MSTRG.178451"; transcript_id "MSTRG.178451.47"; exon_number "2";
chr7	StringTie	exon	106254364	106254504	1000	-	.	gene_id "MSTRG.178451"; transcript_id "MSTRG.178451.47"; exon_number "3";
chr7	StringTie	exon	106268464	106268600	1000	-	.	gene_id "MSTRG.178451"; transcript_id "MSTRG.178451.47"; exon_number "4";
chr7	StringTie	exon	106269154	106269312	1000	-	.	gene_id "MSTRG.178451"; transcript_id "MSTRG.178451.47"; exon_number "5";
chr7	StringTie	exon	106269991	106270332	1000	-	.	gene_id "MSTRG.178451"; transcript_id "MSTRG.178451.47"; exon_number "6";
chr7	StringTie	exon	106272530	106272658	1000	-	.	gene_id "MSTRG.178451"; transcript_id "MSTRG.178451.47"; exon_number "7";
chr7	StringTie	exon	106274946	106275049	1000	-	.	gene_id "MSTRG.178451"; transcript_id "MSTRG.178451.47"; exon_number "8";
chr7	StringTie	exon	106277023	106277179	1000	-	.	gene_id "MSTRG.178451"; transcript_id "MSTRG.178451.47"; exon_number "9";
chr7	StringTie	exon	106284828	106284951	1000	-	.	gene_id "MSTRG.178451"; transcript_id "MSTRG.178451.47"; exon_number "10";
chr7	StringTie	transcript	106248292	106284951	1000	-	.	gene_id "MSTRG.178451"; transcript_id "MSTRG.178451.48";
chr7	StringTie	exon	106248292	106251193	1000	-	.	gene_id "MSTRG.178451"; transcript_id "MSTRG.178451.48"; exon_number "1";
chr7	StringTie	exon	106253017	106254504	1000	-	.	gene_id "MSTRG.178451"; transcript_id "MSTRG.178451.48"; exon_number "2";
chr7	StringTie	exon	106261588	106261707	1000	-	.	gene_id "MSTRG.178451"; transcript_id "MSTRG.178451.48"; exon_number "3";
chr7	StringTie	exon	106263392	106263617	1000	-	.	gene_id "MSTRG.178451"; transcript_id "MSTRG.178451.48"; exon_number "4";
chr7	StringTie	exon	106268464	106268600	1000	-	.	gene_id "MSTRG.178451"; transcript_id "MSTRG.178451.48"; exon_number "5";
chr7	StringTie	exon	106269154	106269312	1000	-	.	gene_id "MSTRG.178451"; transcript_id "MSTRG.178451.48"; exon_number "6";
chr7	StringTie	exon	106272530	106272658	1000	-	.	gene_id "MSTRG.178451"; transcript_id "MSTRG.178451.48"; exon_number "7";
chr7	StringTie	exon	106284828	106284951	1000	-	.	gene_id "MSTRG.178451"; transcript_id "MSTRG.178451.48"; exon_number "8";
chr7	StringTie	transcript	106248292	106285112	1000	-	.	gene_id "MSTRG.178451"; transcript_id "MSTRG.178451.49";
chr7	StringTie	exon	106248292	106251193	1000	-	.	gene_id "MSTRG.178451"; transcript_id "MSTRG.178451.49"; exon_number "1";
chr7	StringTie	exon	106253017	106253151	1000	-	.	gene_id "MSTRG.178451"; transcript_id "MSTRG.178451.49"; exon_number "2";
chr7	StringTie	exon	106254364	106254504	1000	-	.	gene_id "MSTRG.178451"; transcript_id "MSTRG.178451.49"; exon_number "3";
chr7	StringTie	exon	106261588	106261707	1000	-	.	gene_id "MSTRG.178451"; transcript_id "MSTRG.178451.49"; exon_number "4";
chr7	StringTie	exon	106263392	106263617	1000	-	.	gene_id "MSTRG.178451"; transcript_id "MSTRG.178451.49"; exon_number "5";
chr7	StringTie	exon	106268464	106268600	1000	-	.	gene_id "MSTRG.178451"; transcript_id "MSTRG.178451.49"; exon_number "6";
chr7	StringTie	exon	106269154	106269297	1000	-	.	gene_id "MSTRG.178451"; transcript_id "MSTRG.178451.49"; exon_number "7";
chr7	StringTie	exon	106272530	106272658	1000	-	.	gene_id "MSTRG.178451"; transcript_id "MSTRG.178451.49"; exon_number "8";
chr7	StringTie	exon	106274946	106275040	1000	-	.	gene_id "MSTRG.178451"; transcript_id "MSTRG.178451.49"; exon_number "9";
chr7	StringTie	exon	106277023	106277179	1000	-	.	gene_id "MSTRG.178451"; transcript_id "MSTRG.178451.49"; exon_number "10";
chr7	StringTie	exon	106284828	106285112	1000	-	.	gene_id "MSTRG.178451"; transcript_id "MSTRG.178451.49"; exon_number "11";
chr7	StringTie	transcript	106248104	106287114	1000	-	.	gene_id "MSTRG.178451"; transcript_id "MSTRG.178451.5";
chr7	StringTie	exon	106248104	106251193	1000	-	.	gene_id "MSTRG.178451"; transcript_id "MSTRG.178451.5"; exon_number "1";
chr7	StringTie	exon	106253017	106253151	1000	-	.	gene_id "MSTRG.178451"; transcript_id "MSTRG.178451.5"; exon_number "2";
chr7	StringTie	exon	106254364	106254504	1000	-	.	gene_id "MSTRG.178451"; transcript_id "MSTRG.178451.5"; exon_number "3";
chr7	StringTie	exon	106261588	106261707	1000	-	.	gene_id "MSTRG.178451"; transcript_id "MSTRG.178451.5"; exon_number "4";
chr7	StringTie	exon	106263392	106263617	1000	-	.	gene_id "MSTRG.178451"; transcript_id "MSTRG.178451.5"; exon_number "5";
chr7	StringTie	exon	106268464	106268600	1000	-	.	gene_id "MSTRG.178451"; transcript_id "MSTRG.178451.5"; exon_number "6";
chr7	StringTie	exon	106269154	106269312	1000	-	.	gene_id "MSTRG.178451"; transcript_id "MSTRG.178451.5"; exon_number "7";
chr7	StringTie	exon	106272530	106272658	1000	-	.	gene_id "MSTRG.178451"; transcript_id "MSTRG.178451.5"; exon_number "8";
chr7	StringTie	exon	106274946	106275049	1000	-	.	gene_id "MSTRG.178451"; transcript_id "MSTRG.178451.5"; exon_number "9";
chr7	StringTie	exon	106277023	106277179	1000	-	.	gene_id "MSTRG.178451"; transcript_id "MSTRG.178451.5"; exon_number "10";
chr7	StringTie	exon	106284348	106284981	1000	-	.	gene_id "MSTRG.178451"; transcript_id "MSTRG.178451.5"; exon_number "11";
chr7	StringTie	exon	106285541	106287114	1000	-	.	gene_id "MSTRG.178451"; transcript_id "MSTRG.178451.5"; exon_number "12";
chr7	StringTie	transcript	106248293	106286244	1000	-	.	gene_id "MSTRG.178451"; transcript_id "MSTRG.178451.50";
chr7	StringTie	exon	106248293	106251193	1000	-	.	gene_id "MSTRG.178451"; transcript_id "MSTRG.178451.50"; exon_number "1";
chr7	StringTie	exon	106253017	106253151	1000	-	.	gene_id "MSTRG.178451"; transcript_id "MSTRG.178451.50"; exon_number "2";
chr7	StringTie	exon	106254364	106254504	1000	-	.	gene_id "MSTRG.178451"; transcript_id "MSTRG.178451.50"; exon_number "3";
chr7	StringTie	exon	106261588	106261707	1000	-	.	gene_id "MSTRG.178451"; transcript_id "MSTRG.178451.50"; exon_number "4";
chr7	StringTie	exon	106263392	106263606	1000	-	.	gene_id "MSTRG.178451"; transcript_id "MSTRG.178451.50"; exon_number "5";
chr7	StringTie	exon	106268464	106268600	1000	-	.	gene_id "MSTRG.178451"; transcript_id "MSTRG.178451.50"; exon_number "6";
chr7	StringTie	exon	106269154	106269312	1000	-	.	gene_id "MSTRG.178451"; transcript_id "MSTRG.178451.50"; exon_number "7";
chr7	StringTie	exon	106272530	106272655	1000	-	.	gene_id "MSTRG.178451"; transcript_id "MSTRG.178451.50"; exon_number "8";
chr7	StringTie	exon	106274946	106275040	1000	-	.	gene_id "MSTRG.178451"; transcript_id "MSTRG.178451.50"; exon_number "9";
chr7	StringTie	exon	106277023	106277179	1000	-	.	gene_id "MSTRG.178451"; transcript_id "MSTRG.178451.50"; exon_number "10";
chr7	StringTie	exon	106284828	106284981	1000	-	.	gene_id "MSTRG.178451"; transcript_id "MSTRG.178451.50"; exon_number "11";
chr7	StringTie	exon	106285541	106286244	1000	-	.	gene_id "MSTRG.178451"; transcript_id "MSTRG.178451.50"; exon_number "12";
chr7	StringTie	transcript	106248293	106286321	1000	-	.	gene_id "MSTRG.178451"; transcript_id "MSTRG.178451.51";
chr7	StringTie	exon	106248293	106251193	1000	-	.	gene_id "MSTRG.178451"; transcript_id "MSTRG.178451.51"; exon_number "1";
chr7	StringTie	exon	106253017	106253151	1000	-	.	gene_id "MSTRG.178451"; transcript_id "MSTRG.178451.51"; exon_number "2";
chr7	StringTie	exon	106254364	106254504	1000	-	.	gene_id "MSTRG.178451"; transcript_id "MSTRG.178451.51"; exon_number "3";
chr7	StringTie	exon	106258725	106258875	1000	-	.	gene_id "MSTRG.178451"; transcript_id "MSTRG.178451.51"; exon_number "4";
chr7	StringTie	exon	106261588	106261707	1000	-	.	gene_id "MSTRG.178451"; transcript_id "MSTRG.178451.51"; exon_number "5";
chr7	StringTie	exon	106263392	106263617	1000	-	.	gene_id "MSTRG.178451"; transcript_id "MSTRG.178451.51"; exon_number "6";
chr7	StringTie	exon	106268464	106268600	1000	-	.	gene_id "MSTRG.178451"; transcript_id "MSTRG.178451.51"; exon_number "7";
chr7	StringTie	exon	106269154	106269297	1000	-	.	gene_id "MSTRG.178451"; transcript_id "MSTRG.178451.51"; exon_number "8";
chr7	StringTie	exon	106272530	106272658	1000	-	.	gene_id "MSTRG.178451"; transcript_id "MSTRG.178451.51"; exon_number "9";
chr7	StringTie	exon	106274946	106275040	1000	-	.	gene_id "MSTRG.178451"; transcript_id "MSTRG.178451.51"; exon_number "10";
chr7	StringTie	exon	106277023	106277179	1000	-	.	gene_id "MSTRG.178451"; transcript_id "MSTRG.178451.51"; exon_number "11";
chr7	StringTie	exon	106284828	106284981	1000	-	.	gene_id "MSTRG.178451"; transcript_id "MSTRG.178451.51"; exon_number "12";
chr7	StringTie	exon	106285541	106286321	1000	-	.	gene_id "MSTRG.178451"; transcript_id "MSTRG.178451.51"; exon_number "13";
chr7	StringTie	transcript	106248152	106286362	1000	-	.	gene_id "MSTRG.178451"; transcript_id "MSTRG.178451.6";
chr7	StringTie	exon	106248152	106251193	1000	-	.	gene_id "MSTRG.178451"; transcript_id "MSTRG.178451.6"; exon_number "1";
chr7	StringTie	exon	106253017	106253151	1000	-	.	gene_id "MSTRG.178451"; transcript_id "MSTRG.178451.6"; exon_number "2";
chr7	StringTie	exon	106254364	106254504	1000	-	.	gene_id "MSTRG.178451"; transcript_id "MSTRG.178451.6"; exon_number "3";
chr7	StringTie	exon	106261588	106261707	1000	-	.	gene_id "MSTRG.178451"; transcript_id "MSTRG.178451.6"; exon_number "4";
chr7	StringTie	exon	106263392	106263617	1000	-	.	gene_id "MSTRG.178451"; transcript_id "MSTRG.178451.6"; exon_number "5";
chr7	StringTie	exon	106268464	106268600	1000	-	.	gene_id "MSTRG.178451"; transcript_id "MSTRG.178451.6"; exon_number "6";
chr7	StringTie	exon	106269154	106269312	1000	-	.	gene_id "MSTRG.178451"; transcript_id "MSTRG.178451.6"; exon_number "7";
chr7	StringTie	exon	106269991	106272658	1000	-	.	gene_id "MSTRG.178451"; transcript_id "MSTRG.178451.6"; exon_number "8";
chr7	StringTie	exon	106274946	106275049	1000	-	.	gene_id "MSTRG.178451"; transcript_id "MSTRG.178451.6"; exon_number "9";
chr7	StringTie	exon	106277023	106277179	1000	-	.	gene_id "MSTRG.178451"; transcript_id "MSTRG.178451.6"; exon_number "10";
chr7	StringTie	exon	106284828	106284931	1000	-	.	gene_id "MSTRG.178451"; transcript_id "MSTRG.178451.6"; exon_number "11";
chr7	StringTie	exon	106285541	106286362	1000	-	.	gene_id "MSTRG.178451"; transcript_id "MSTRG.178451.6"; exon_number "12";
chr7	StringTie	transcript	106248189	106287230	1000	-	.	gene_id "MSTRG.178451"; transcript_id "MSTRG.178451.7";
chr7	StringTie	exon	106248189	106251193	1000	-	.	gene_id "MSTRG.178451"; transcript_id "MSTRG.178451.7"; exon_number "1";
chr7	StringTie	exon	106253017	106253151	1000	-	.	gene_id "MSTRG.178451"; transcript_id "MSTRG.178451.7"; exon_number "2";
chr7	StringTie	exon	106254364	106254504	1000	-	.	gene_id "MSTRG.178451"; transcript_id "MSTRG.178451.7"; exon_number "3";
chr7	StringTie	exon	106261588	106261707	1000	-	.	gene_id "MSTRG.178451"; transcript_id "MSTRG.178451.7"; exon_number "4";
chr7	StringTie	exon	106263392	106263606	1000	-	.	gene_id "MSTRG.178451"; transcript_id "MSTRG.178451.7"; exon_number "5";
chr7	StringTie	exon	106268464	106268600	1000	-	.	gene_id "MSTRG.178451"; transcript_id "MSTRG.178451.7"; exon_number "6";
chr7	StringTie	exon	106269154	106269312	1000	-	.	gene_id "MSTRG.178451"; transcript_id "MSTRG.178451.7"; exon_number "7";
chr7	StringTie	exon	106272530	106272658	1000	-	.	gene_id "MSTRG.178451"; transcript_id "MSTRG.178451.7"; exon_number "8";
chr7	StringTie	exon	106274946	106275049	1000	-	.	gene_id "MSTRG.178451"; transcript_id "MSTRG.178451.7"; exon_number "9";
chr7	StringTie	exon	106277023	106277179	1000	-	.	gene_id "MSTRG.178451"; transcript_id "MSTRG.178451.7"; exon_number "10";
chr7	StringTie	exon	106284828	106284981	1000	-	.	gene_id "MSTRG.178451"; transcript_id "MSTRG.178451.7"; exon_number "11";
chr7	StringTie	exon	106285541	106287230	1000	-	.	gene_id "MSTRG.178451"; transcript_id "MSTRG.178451.7"; exon_number "12";
chr7	StringTie	transcript	106248196	106284581	1000	-	.	gene_id "MSTRG.178451"; transcript_id "MSTRG.178451.8";
chr7	StringTie	exon	106248196	106251193	1000	-	.	gene_id "MSTRG.178451"; transcript_id "MSTRG.178451.8"; exon_number "1";
chr7	StringTie	exon	106253017	106253151	1000	-	.	gene_id "MSTRG.178451"; transcript_id "MSTRG.178451.8"; exon_number "2";
chr7	StringTie	exon	106254364	106254504	1000	-	.	gene_id "MSTRG.178451"; transcript_id "MSTRG.178451.8"; exon_number "3";
chr7	StringTie	exon	106261588	106261707	1000	-	.	gene_id "MSTRG.178451"; transcript_id "MSTRG.178451.8"; exon_number "4";
chr7	StringTie	exon	106263392	106263617	1000	-	.	gene_id "MSTRG.178451"; transcript_id "MSTRG.178451.8"; exon_number "5";
chr7	StringTie	exon	106268464	106268600	1000	-	.	gene_id "MSTRG.178451"; transcript_id "MSTRG.178451.8"; exon_number "6";
chr7	StringTie	exon	106269154	106269312	1000	-	.	gene_id "MSTRG.178451"; transcript_id "MSTRG.178451.8"; exon_number "7";
chr7	StringTie	exon	106269991	106270176	1000	-	.	gene_id "MSTRG.178451"; transcript_id "MSTRG.178451.8"; exon_number "8";
chr7	StringTie	exon	106272530	106272658	1000	-	.	gene_id "MSTRG.178451"; transcript_id "MSTRG.178451.8"; exon_number "9";
chr7	StringTie	exon	106274946	106275049	1000	-	.	gene_id "MSTRG.178451"; transcript_id "MSTRG.178451.8"; exon_number "10";
chr7	StringTie	exon	106277023	106277179	1000	-	.	gene_id "MSTRG.178451"; transcript_id "MSTRG.178451.8"; exon_number "11";
chr7	StringTie	exon	106284348	106284581	1000	-	.	gene_id "MSTRG.178451"; transcript_id "MSTRG.178451.8"; exon_number "12";
chr7	StringTie	transcript	106248197	106284746	1000	-	.	gene_id "MSTRG.178451"; transcript_id "MSTRG.178451.9";
chr7	StringTie	exon	106248197	106251193	1000	-	.	gene_id "MSTRG.178451"; transcript_id "MSTRG.178451.9"; exon_number "1";
chr7	StringTie	exon	106253017	106253151	1000	-	.	gene_id "MSTRG.178451"; transcript_id "MSTRG.178451.9"; exon_number "2";
chr7	StringTie	exon	106254364	106254504	1000	-	.	gene_id "MSTRG.178451"; transcript_id "MSTRG.178451.9"; exon_number "3";
chr7	StringTie	exon	106261588	106261707	1000	-	.	gene_id "MSTRG.178451"; transcript_id "MSTRG.178451.9"; exon_number "4";
chr7	StringTie	exon	106263392	106263617	1000	-	.	gene_id "MSTRG.178451"; transcript_id "MSTRG.178451.9"; exon_number "5";
chr7	StringTie	exon	106268464	106268600	1000	-	.	gene_id "MSTRG.178451"; transcript_id "MSTRG.178451.9"; exon_number "6";
chr7	StringTie	exon	106269154	106269312	1000	-	.	gene_id "MSTRG.178451"; transcript_id "MSTRG.178451.9"; exon_number "7";
chr7	StringTie	exon	106272530	106272655	1000	-	.	gene_id "MSTRG.178451"; transcript_id "MSTRG.178451.9"; exon_number "8";
chr7	StringTie	exon	106274946	106275049	1000	-	.	gene_id "MSTRG.178451"; transcript_id "MSTRG.178451.9"; exon_number "9";
chr7	StringTie	exon	106277023	106277179	1000	-	.	gene_id "MSTRG.178451"; transcript_id "MSTRG.178451.9"; exon_number "10";
chr7	StringTie	exon	106284348	106284746	1000	-	.	gene_id "MSTRG.178451"; transcript_id "MSTRG.178451.9"; exon_number "11";
chr7	StringTie	transcript	106250397	106251125	1000	+	.	gene_id "MSTRG.178452"; transcript_id "MSTRG.178452.1";
chr7	StringTie	exon	106250397	106250560	1000	+	.	gene_id "MSTRG.178452"; transcript_id "MSTRG.178452.1"; exon_number "1";
chr7	StringTie	exon	106250594	106250764	1000	+	.	gene_id "MSTRG.178452"; transcript_id "MSTRG.178452.1"; exon_number "2";
chr7	StringTie	exon	106251026	106251125	1000	+	.	gene_id "MSTRG.178452"; transcript_id "MSTRG.178452.1"; exon_number "3";
chr7	StringTie	transcript	106285480	106286326	1000	+	.	gene_id "MSTRG.178453"; transcript_id "ENST00000609281"; gene_name "RP11-22N19.2"; ref_gene_id "ENSG00000273320";
chr7	StringTie	exon	106285480	106286326	1000	+	.	gene_id "MSTRG.178453"; transcript_id "ENST00000609281"; exon_number "1"; gene_name "RP11-22N19.2"; ref_gene_id "ENSG00000273320";
chr7	StringTie	transcript	106313633	106315087	1000	+	.	gene_id "MSTRG.178454"; transcript_id "MSTRG.178454.1";
chr7	StringTie	exon	106313633	106315087	1000	+	.	gene_id "MSTRG.178454"; transcript_id "MSTRG.178454.1"; exon_number "1";
chr7	StringTie	transcript	106315225	106315743	1000	+	.	gene_id "MSTRG.178455"; transcript_id "ENST00000486594"; gene_name "LARP1BP2"; ref_gene_id "ENSG00000243438";
chr7	StringTie	exon	106315225	106315743	1000	+	.	gene_id "MSTRG.178455"; transcript_id "ENST00000486594"; exon_number "1"; gene_name "LARP1BP2"; ref_gene_id "ENSG00000243438";
chr7	StringTie	transcript	106335779	106343340	1000	+	.	gene_id "MSTRG.178456"; transcript_id "MSTRG.178456.1";
chr7	StringTie	exon	106335779	106336046	1000	+	.	gene_id "MSTRG.178456"; transcript_id "MSTRG.178456.1"; exon_number "1";
chr7	StringTie	exon	106342656	106343340	1000	+	.	gene_id "MSTRG.178456"; transcript_id "MSTRG.178456.1"; exon_number "2";
chr7	StringTie	transcript	106337177	106343168	1000	+	.	gene_id "MSTRG.178456"; transcript_id "MSTRG.178456.2";
chr7	StringTie	exon	106337177	106337280	1000	+	.	gene_id "MSTRG.178456"; transcript_id "MSTRG.178456.2"; exon_number "1";
chr7	StringTie	exon	106342656	106343168	1000	+	.	gene_id "MSTRG.178456"; transcript_id "MSTRG.178456.2"; exon_number "2";
chr7	StringTie	transcript	106659317	106660926	1000	-	.	gene_id "MSTRG.178457"; transcript_id "ENST00000315965"; gene_name "CCDC71L"; ref_gene_id "ENSG00000253276";
chr7	StringTie	exon	106659317	106660558	1000	-	.	gene_id "MSTRG.178457"; transcript_id "ENST00000315965"; exon_number "1"; gene_name "CCDC71L"; ref_gene_id "ENSG00000253276";
chr7	StringTie	exon	106660592	106660926	1000	-	.	gene_id "MSTRG.178457"; transcript_id "ENST00000315965"; exon_number "2"; gene_name "CCDC71L"; ref_gene_id "ENSG00000253276";
chr7	StringTie	transcript	106462013	106504839	1000	-	.	gene_id "MSTRG.178457"; transcript_id "ENST00000475791"; gene_name "CTB-111H14.1"; ref_gene_id "ENSG00000243797";
chr7	StringTie	exon	106462013	106462335	1000	-	.	gene_id "MSTRG.178457"; transcript_id "ENST00000475791"; exon_number "1"; gene_name "CTB-111H14.1"; ref_gene_id "ENSG00000243797";
chr7	StringTie	exon	106465752	106465936	1000	-	.	gene_id "MSTRG.178457"; transcript_id "ENST00000475791"; exon_number "2"; gene_name "CTB-111H14.1"; ref_gene_id "ENSG00000243797";
chr7	StringTie	exon	106491010	106491130	1000	-	.	gene_id "MSTRG.178457"; transcript_id "ENST00000475791"; exon_number "3"; gene_name "CTB-111H14.1"; ref_gene_id "ENSG00000243797";
chr7	StringTie	exon	106504709	106504839	1000	-	.	gene_id "MSTRG.178457"; transcript_id "ENST00000475791"; exon_number "4"; gene_name "CTB-111H14.1"; ref_gene_id "ENSG00000243797";
chr7	StringTie	transcript	106473872	106639908	1000	-	.	gene_id "MSTRG.178457"; transcript_id "ENST00000485282"; gene_name "CTB-111H14.1"; ref_gene_id "ENSG00000243797";
chr7	StringTie	exon	106473872	106473982	1000	-	.	gene_id "MSTRG.178457"; transcript_id "ENST00000485282"; exon_number "1"; gene_name "CTB-111H14.1"; ref_gene_id "ENSG00000243797";
chr7	StringTie	exon	106491010	106491130	1000	-	.	gene_id "MSTRG.178457"; transcript_id "ENST00000485282"; exon_number "2"; gene_name "CTB-111H14.1"; ref_gene_id "ENSG00000243797";
chr7	StringTie	exon	106610397	106610463	1000	-	.	gene_id "MSTRG.178457"; transcript_id "ENST00000485282"; exon_number "3"; gene_name "CTB-111H14.1"; ref_gene_id "ENSG00000243797";
chr7	StringTie	exon	106615677	106615771	1000	-	.	gene_id "MSTRG.178457"; transcript_id "ENST00000485282"; exon_number "4"; gene_name "CTB-111H14.1"; ref_gene_id "ENSG00000243797";
chr7	StringTie	exon	106639760	106639908	1000	-	.	gene_id "MSTRG.178457"; transcript_id "ENST00000485282"; exon_number "5"; gene_name "CTB-111H14.1"; ref_gene_id "ENSG00000243797";
chr7	StringTie	transcript	106372251	106732449	1000	-	.	gene_id "MSTRG.178457"; transcript_id "ENST00000490856"; gene_name "CTB-111H14.1"; ref_gene_id "ENSG00000243797";
chr7	StringTie	exon	106372251	106372438	1000	-	.	gene_id "MSTRG.178457"; transcript_id "ENST00000490856"; exon_number "1"; gene_name "CTB-111H14.1"; ref_gene_id "ENSG00000243797";
chr7	StringTie	exon	106491010	106491130	1000	-	.	gene_id "MSTRG.178457"; transcript_id "ENST00000490856"; exon_number "2"; gene_name "CTB-111H14.1"; ref_gene_id "ENSG00000243797";
chr7	StringTie	exon	106520729	106520819	1000	-	.	gene_id "MSTRG.178457"; transcript_id "ENST00000490856"; exon_number "3"; gene_name "CTB-111H14.1"; ref_gene_id "ENSG00000243797";
chr7	StringTie	exon	106610397	106610463	1000	-	.	gene_id "MSTRG.178457"; transcript_id "ENST00000490856"; exon_number "4"; gene_name "CTB-111H14.1"; ref_gene_id "ENSG00000243797";
chr7	StringTie	exon	106732342	106732449	1000	-	.	gene_id "MSTRG.178457"; transcript_id "ENST00000490856"; exon_number "5"; gene_name "CTB-111H14.1"; ref_gene_id "ENSG00000243797";
chr7	StringTie	transcript	106656765	106660996	1000	-	.	gene_id "MSTRG.178457"; transcript_id "ENST00000523505"; gene_name "CCDC71L"; ref_gene_id "ENSG00000253276";
chr7	StringTie	exon	106656765	106660996	1000	-	.	gene_id "MSTRG.178457"; transcript_id "ENST00000523505"; exon_number "1"; gene_name "CCDC71L"; ref_gene_id "ENSG00000253276";
chr7	StringTie	transcript	106570947	106598908	1000	-	.	gene_id "MSTRG.178457"; transcript_id "ENST00000591803"; gene_name "CTB-30L5.1"; ref_gene_id "ENSG00000267052";
chr7	StringTie	exon	106570947	106571144	1000	-	.	gene_id "MSTRG.178457"; transcript_id "ENST00000591803"; exon_number "1"; gene_name "CTB-30L5.1"; ref_gene_id "ENSG00000267052";
chr7	StringTie	exon	106572964	106573160	1000	-	.	gene_id "MSTRG.178457"; transcript_id "ENST00000591803"; exon_number "2"; gene_name "CTB-30L5.1"; ref_gene_id "ENSG00000267052";
chr7	StringTie	exon	106598754	106598908	1000	-	.	gene_id "MSTRG.178457"; transcript_id "ENST00000591803"; exon_number "3"; gene_name "CTB-30L5.1"; ref_gene_id "ENSG00000267052";
chr7	StringTie	transcript	106489724	106770207	1000	-	.	gene_id "MSTRG.178457"; transcript_id "ENST00000592441"; gene_name "CTB-111H14.1"; ref_gene_id "ENSG00000243797";
chr7	StringTie	exon	106489724	106490064	1000	-	.	gene_id "MSTRG.178457"; transcript_id "ENST00000592441"; exon_number "1"; gene_name "CTB-111H14.1"; ref_gene_id "ENSG00000243797";
chr7	StringTie	exon	106491010	106491130	1000	-	.	gene_id "MSTRG.178457"; transcript_id "ENST00000592441"; exon_number "2"; gene_name "CTB-111H14.1"; ref_gene_id "ENSG00000243797";
chr7	StringTie	exon	106610397	106610463	1000	-	.	gene_id "MSTRG.178457"; transcript_id "ENST00000592441"; exon_number "3"; gene_name "CTB-111H14.1"; ref_gene_id "ENSG00000243797";
chr7	StringTie	exon	106760566	106760681	1000	-	.	gene_id "MSTRG.178457"; transcript_id "ENST00000592441"; exon_number "4"; gene_name "CTB-111H14.1"; ref_gene_id "ENSG00000243797";
chr7	StringTie	exon	106770152	106770207	1000	-	.	gene_id "MSTRG.178457"; transcript_id "ENST00000592441"; exon_number "5"; gene_name "CTB-111H14.1"; ref_gene_id "ENSG00000243797";
chr7	StringTie	transcript	106339467	106386834	1000	-	.	gene_id "MSTRG.178457"; transcript_id "MSTRG.178457.1";
chr7	StringTie	exon	106339467	106345142	1000	-	.	gene_id "MSTRG.178457"; transcript_id "MSTRG.178457.1"; exon_number "1";
chr7	StringTie	exon	106346091	106346171	1000	-	.	gene_id "MSTRG.178457"; transcript_id "MSTRG.178457.1"; exon_number "2";
chr7	StringTie	exon	106371656	106372438	1000	-	.	gene_id "MSTRG.178457"; transcript_id "MSTRG.178457.1"; exon_number "3";
chr7	StringTie	exon	106385459	106386834	1000	-	.	gene_id "MSTRG.178457"; transcript_id "MSTRG.178457.1"; exon_number "4";
chr7	StringTie	transcript	106417892	106460722	1000	-	.	gene_id "MSTRG.178457"; transcript_id "MSTRG.178457.10";
chr7	StringTie	exon	106417892	106427602	1000	-	.	gene_id "MSTRG.178457"; transcript_id "MSTRG.178457.10"; exon_number "1";
chr7	StringTie	exon	106428961	106440296	1000	-	.	gene_id "MSTRG.178457"; transcript_id "MSTRG.178457.10"; exon_number "2";
chr7	StringTie	exon	106460468	106460722	1000	-	.	gene_id "MSTRG.178457"; transcript_id "MSTRG.178457.10"; exon_number "3";
chr7	StringTie	transcript	106628227	106633298	1000	-	.	gene_id "MSTRG.178457"; transcript_id "MSTRG.178457.100";
chr7	StringTie	exon	106628227	106630681	1000	-	.	gene_id "MSTRG.178457"; transcript_id "MSTRG.178457.100"; exon_number "1";
chr7	StringTie	exon	106631102	106632044	1000	-	.	gene_id "MSTRG.178457"; transcript_id "MSTRG.178457.100"; exon_number "2";
chr7	StringTie	exon	106632150	106633298	1000	-	.	gene_id "MSTRG.178457"; transcript_id "MSTRG.178457.100"; exon_number "3";
chr7	StringTie	transcript	106628250	106633316	1000	-	.	gene_id "MSTRG.178457"; transcript_id "MSTRG.178457.101";
chr7	StringTie	exon	106628250	106630660	1000	-	.	gene_id "MSTRG.178457"; transcript_id "MSTRG.178457.101"; exon_number "1";
chr7	StringTie	exon	106630703	106631143	1000	-	.	gene_id "MSTRG.178457"; transcript_id "MSTRG.178457.101"; exon_number "2";
chr7	StringTie	exon	106631333	106633316	1000	-	.	gene_id "MSTRG.178457"; transcript_id "MSTRG.178457.101"; exon_number "3";
chr7	StringTie	transcript	106628251	106633214	1000	-	.	gene_id "MSTRG.178457"; transcript_id "MSTRG.178457.102";
chr7	StringTie	exon	106628251	106631666	1000	-	.	gene_id "MSTRG.178457"; transcript_id "MSTRG.178457.102"; exon_number "1";
chr7	StringTie	exon	106632150	106633214	1000	-	.	gene_id "MSTRG.178457"; transcript_id "MSTRG.178457.102"; exon_number "2";
chr7	StringTie	transcript	106629229	106633207	1000	-	.	gene_id "MSTRG.178457"; transcript_id "MSTRG.178457.103";
chr7	StringTie	exon	106629229	106631561	1000	-	.	gene_id "MSTRG.178457"; transcript_id "MSTRG.178457.103"; exon_number "1";
chr7	StringTie	exon	106631856	106633207	1000	-	.	gene_id "MSTRG.178457"; transcript_id "MSTRG.178457.103"; exon_number "2";
chr7	StringTie	transcript	106629280	106633222	1000	-	.	gene_id "MSTRG.178457"; transcript_id "MSTRG.178457.104";
chr7	StringTie	exon	106629280	106631080	1000	-	.	gene_id "MSTRG.178457"; transcript_id "MSTRG.178457.104"; exon_number "1";
chr7	StringTie	exon	106631396	106633222	1000	-	.	gene_id "MSTRG.178457"; transcript_id "MSTRG.178457.104"; exon_number "2";
chr7	StringTie	transcript	106629422	106633214	1000	-	.	gene_id "MSTRG.178457"; transcript_id "MSTRG.178457.105";
chr7	StringTie	exon	106629422	106631353	1000	-	.	gene_id "MSTRG.178457"; transcript_id "MSTRG.178457.105"; exon_number "1";
chr7	StringTie	exon	106631396	106633214	1000	-	.	gene_id "MSTRG.178457"; transcript_id "MSTRG.178457.105"; exon_number "2";
chr7	StringTie	transcript	106629650	106633257	1000	-	.	gene_id "MSTRG.178457"; transcript_id "MSTRG.178457.106";
chr7	StringTie	exon	106629650	106631227	1000	-	.	gene_id "MSTRG.178457"; transcript_id "MSTRG.178457.106"; exon_number "1";
chr7	StringTie	exon	106631500	106633257	1000	-	.	gene_id "MSTRG.178457"; transcript_id "MSTRG.178457.106"; exon_number "2";
chr7	StringTie	transcript	106629753	106633860	1000	-	.	gene_id "MSTRG.178457"; transcript_id "MSTRG.178457.107";
chr7	StringTie	exon	106629753	106631017	1000	-	.	gene_id "MSTRG.178457"; transcript_id "MSTRG.178457.107"; exon_number "1";
chr7	StringTie	exon	106631039	106631143	1000	-	.	gene_id "MSTRG.178457"; transcript_id "MSTRG.178457.107"; exon_number "2";
chr7	StringTie	exon	106631333	106633860	1000	-	.	gene_id "MSTRG.178457"; transcript_id "MSTRG.178457.107"; exon_number "3";
chr7	StringTie	transcript	106629760	106632925	1000	-	.	gene_id "MSTRG.178457"; transcript_id "MSTRG.178457.108";
chr7	StringTie	exon	106629760	106631080	1000	-	.	gene_id "MSTRG.178457"; transcript_id "MSTRG.178457.108"; exon_number "1";
chr7	StringTie	exon	106631144	106631624	1000	-	.	gene_id "MSTRG.178457"; transcript_id "MSTRG.178457.108"; exon_number "2";
chr7	StringTie	exon	106632129	106632925	1000	-	.	gene_id "MSTRG.178457"; transcript_id "MSTRG.178457.108"; exon_number "3";
chr7	StringTie	transcript	106629891	106633204	1000	-	.	gene_id "MSTRG.178457"; transcript_id "MSTRG.178457.109";
chr7	StringTie	exon	106629891	106631143	1000	-	.	gene_id "MSTRG.178457"; transcript_id "MSTRG.178457.109"; exon_number "1";
chr7	StringTie	exon	106631333	106633204	1000	-	.	gene_id "MSTRG.178457"; transcript_id "MSTRG.178457.109"; exon_number "2";
chr7	StringTie	transcript	106417908	106548626	1000	-	.	gene_id "MSTRG.178457"; transcript_id "MSTRG.178457.11";
chr7	StringTie	exon	106417908	106427602	1000	-	.	gene_id "MSTRG.178457"; transcript_id "MSTRG.178457.11"; exon_number "1";
chr7	StringTie	exon	106428961	106448443	1000	-	.	gene_id "MSTRG.178457"; transcript_id "MSTRG.178457.11"; exon_number "2";
chr7	StringTie	exon	106465752	106465936	1000	-	.	gene_id "MSTRG.178457"; transcript_id "MSTRG.178457.11"; exon_number "3";
chr7	StringTie	exon	106491010	106491130	1000	-	.	gene_id "MSTRG.178457"; transcript_id "MSTRG.178457.11"; exon_number "4";
chr7	StringTie	exon	106520729	106520819	1000	-	.	gene_id "MSTRG.178457"; transcript_id "MSTRG.178457.11"; exon_number "5";
chr7	StringTie	exon	106531627	106531782	1000	-	.	gene_id "MSTRG.178457"; transcript_id "MSTRG.178457.11"; exon_number "6";
chr7	StringTie	exon	106548563	106548626	1000	-	.	gene_id "MSTRG.178457"; transcript_id "MSTRG.178457.11"; exon_number "7";
chr7	StringTie	transcript	106629892	106633214	1000	-	.	gene_id "MSTRG.178457"; transcript_id "MSTRG.178457.110";
chr7	StringTie	exon	106629892	106631416	1000	-	.	gene_id "MSTRG.178457"; transcript_id "MSTRG.178457.110"; exon_number "1";
chr7	StringTie	exon	106631541	106633214	1000	-	.	gene_id "MSTRG.178457"; transcript_id "MSTRG.178457.110"; exon_number "2";
chr7	StringTie	transcript	106629990	106633214	1000	-	.	gene_id "MSTRG.178457"; transcript_id "MSTRG.178457.111";
chr7	StringTie	exon	106629990	106630828	1000	-	.	gene_id "MSTRG.178457"; transcript_id "MSTRG.178457.111"; exon_number "1";
chr7	StringTie	exon	106630913	106631540	1000	-	.	gene_id "MSTRG.178457"; transcript_id "MSTRG.178457.111"; exon_number "2";
chr7	StringTie	exon	106631940	106632526	1000	-	.	gene_id "MSTRG.178457"; transcript_id "MSTRG.178457.111"; exon_number "3";
chr7	StringTie	exon	106632569	106633214	1000	-	.	gene_id "MSTRG.178457"; transcript_id "MSTRG.178457.111"; exon_number "4";
chr7	StringTie	transcript	106630477	106633114	1000	-	.	gene_id "MSTRG.178457"; transcript_id "MSTRG.178457.112";
chr7	StringTie	exon	106630477	106631540	1000	-	.	gene_id "MSTRG.178457"; transcript_id "MSTRG.178457.112"; exon_number "1";
chr7	StringTie	exon	106631814	106633114	1000	-	.	gene_id "MSTRG.178457"; transcript_id "MSTRG.178457.112"; exon_number "2";
chr7	StringTie	transcript	106630630	106633211	1000	-	.	gene_id "MSTRG.178457"; transcript_id "MSTRG.178457.113";
chr7	StringTie	exon	106630630	106630681	1000	-	.	gene_id "MSTRG.178457"; transcript_id "MSTRG.178457.113"; exon_number "1";
chr7	StringTie	exon	106631102	106633211	1000	-	.	gene_id "MSTRG.178457"; transcript_id "MSTRG.178457.113"; exon_number "2";
chr7	StringTie	transcript	106630822	106633239	1000	-	.	gene_id "MSTRG.178457"; transcript_id "MSTRG.178457.114";
chr7	StringTie	exon	106630822	106631080	1000	-	.	gene_id "MSTRG.178457"; transcript_id "MSTRG.178457.114"; exon_number "1";
chr7	StringTie	exon	106631312	106631353	1000	-	.	gene_id "MSTRG.178457"; transcript_id "MSTRG.178457.114"; exon_number "2";
chr7	StringTie	exon	106631520	106633239	1000	-	.	gene_id "MSTRG.178457"; transcript_id "MSTRG.178457.114"; exon_number "3";
chr7	StringTie	transcript	106630927	106633214	1000	-	.	gene_id "MSTRG.178457"; transcript_id "MSTRG.178457.115";
chr7	StringTie	exon	106630927	106631227	1000	-	.	gene_id "MSTRG.178457"; transcript_id "MSTRG.178457.115"; exon_number "1";
chr7	StringTie	exon	106631333	106633214	1000	-	.	gene_id "MSTRG.178457"; transcript_id "MSTRG.178457.115"; exon_number "2";
chr7	StringTie	transcript	106630977	106632393	1000	-	.	gene_id "MSTRG.178457"; transcript_id "MSTRG.178457.116";
chr7	StringTie	exon	106630977	106631143	1000	-	.	gene_id "MSTRG.178457"; transcript_id "MSTRG.178457.116"; exon_number "1";
chr7	StringTie	exon	106632360	106632393	1000	-	.	gene_id "MSTRG.178457"; transcript_id "MSTRG.178457.116"; exon_number "2";
chr7	StringTie	transcript	106630999	106633245	1000	-	.	gene_id "MSTRG.178457"; transcript_id "MSTRG.178457.117";
chr7	StringTie	exon	106630999	106631269	1000	-	.	gene_id "MSTRG.178457"; transcript_id "MSTRG.178457.117"; exon_number "1";
chr7	StringTie	exon	106631814	106633245	1000	-	.	gene_id "MSTRG.178457"; transcript_id "MSTRG.178457.117"; exon_number "2";
chr7	StringTie	transcript	106631019	106633249	1000	-	.	gene_id "MSTRG.178457"; transcript_id "MSTRG.178457.118";
chr7	StringTie	exon	106631019	106631059	1000	-	.	gene_id "MSTRG.178457"; transcript_id "MSTRG.178457.118"; exon_number "1";
chr7	StringTie	exon	106631814	106633249	1000	-	.	gene_id "MSTRG.178457"; transcript_id "MSTRG.178457.118"; exon_number "2";
chr7	StringTie	transcript	106635680	106663209	1000	-	.	gene_id "MSTRG.178457"; transcript_id "MSTRG.178457.119";
chr7	StringTie	exon	106635680	106635773	1000	-	.	gene_id "MSTRG.178457"; transcript_id "MSTRG.178457.119"; exon_number "1";
chr7	StringTie	exon	106656124	106659184	1000	-	.	gene_id "MSTRG.178457"; transcript_id "MSTRG.178457.119"; exon_number "2";
chr7	StringTie	exon	106659231	106663209	1000	-	.	gene_id "MSTRG.178457"; transcript_id "MSTRG.178457.119"; exon_number "3";
chr7	StringTie	transcript	106417930	106460709	1000	-	.	gene_id "MSTRG.178457"; transcript_id "MSTRG.178457.12";
chr7	StringTie	exon	106417930	106440296	1000	-	.	gene_id "MSTRG.178457"; transcript_id "MSTRG.178457.12"; exon_number "1";
chr7	StringTie	exon	106460468	106460709	1000	-	.	gene_id "MSTRG.178457"; transcript_id "MSTRG.178457.12"; exon_number "2";
chr7	StringTie	transcript	106654358	106662767	1000	-	.	gene_id "MSTRG.178457"; transcript_id "MSTRG.178457.120";
chr7	StringTie	exon	106654358	106660462	1000	-	.	gene_id "MSTRG.178457"; transcript_id "MSTRG.178457.120"; exon_number "1";
chr7	StringTie	exon	106661004	106662767	1000	-	.	gene_id "MSTRG.178457"; transcript_id "MSTRG.178457.120"; exon_number "2";
chr7	StringTie	transcript	106654358	106801406	1000	-	.	gene_id "MSTRG.178457"; transcript_id "MSTRG.178457.121";
chr7	StringTie	exon	106654358	106661740	1000	-	.	gene_id "MSTRG.178457"; transcript_id "MSTRG.178457.121"; exon_number "1";
chr7	StringTie	exon	106760566	106760681	1000	-	.	gene_id "MSTRG.178457"; transcript_id "MSTRG.178457.121"; exon_number "2";
chr7	StringTie	exon	106789431	106789567	1000	-	.	gene_id "MSTRG.178457"; transcript_id "MSTRG.178457.121"; exon_number "3";
chr7	StringTie	exon	106801231	106801406	1000	-	.	gene_id "MSTRG.178457"; transcript_id "MSTRG.178457.121"; exon_number "4";
chr7	StringTie	transcript	106654360	106662231	1000	-	.	gene_id "MSTRG.178457"; transcript_id "MSTRG.178457.122";
chr7	StringTie	exon	106654360	106659184	1000	-	.	gene_id "MSTRG.178457"; transcript_id "MSTRG.178457.122"; exon_number "1";
chr7	StringTie	exon	106659231	106660251	1000	-	.	gene_id "MSTRG.178457"; transcript_id "MSTRG.178457.122"; exon_number "2";
chr7	StringTie	exon	106660537	106662231	1000	-	.	gene_id "MSTRG.178457"; transcript_id "MSTRG.178457.122"; exon_number "3";
chr7	StringTie	transcript	106654364	106662470	1000	-	.	gene_id "MSTRG.178457"; transcript_id "MSTRG.178457.123";
chr7	StringTie	exon	106654364	106660498	1000	-	.	gene_id "MSTRG.178457"; transcript_id "MSTRG.178457.123"; exon_number "1";
chr7	StringTie	exon	106660619	106662470	1000	-	.	gene_id "MSTRG.178457"; transcript_id "MSTRG.178457.123"; exon_number "2";
chr7	StringTie	transcript	106654376	106662470	1000	-	.	gene_id "MSTRG.178457"; transcript_id "MSTRG.178457.124";
chr7	StringTie	exon	106654376	106659184	1000	-	.	gene_id "MSTRG.178457"; transcript_id "MSTRG.178457.124"; exon_number "1";
chr7	StringTie	exon	106659231	106660498	1000	-	.	gene_id "MSTRG.178457"; transcript_id "MSTRG.178457.124"; exon_number "2";
chr7	StringTie	exon	106660619	106662470	1000	-	.	gene_id "MSTRG.178457"; transcript_id "MSTRG.178457.124"; exon_number "3";
chr7	StringTie	transcript	106655199	106661197	1000	-	.	gene_id "MSTRG.178457"; transcript_id "MSTRG.178457.125";
chr7	StringTie	exon	106655199	106660359	1000	-	.	gene_id "MSTRG.178457"; transcript_id "MSTRG.178457.125"; exon_number "1";
chr7	StringTie	exon	106660499	106661197	1000	-	.	gene_id "MSTRG.178457"; transcript_id "MSTRG.178457.125"; exon_number "2";
chr7	StringTie	transcript	106655860	106661818	1000	-	.	gene_id "MSTRG.178457"; transcript_id "MSTRG.178457.126";
chr7	StringTie	exon	106655860	106660498	1000	-	.	gene_id "MSTRG.178457"; transcript_id "MSTRG.178457.126"; exon_number "1";
chr7	StringTie	exon	106660892	106661818	1000	-	.	gene_id "MSTRG.178457"; transcript_id "MSTRG.178457.126"; exon_number "2";
chr7	StringTie	transcript	106655943	106662696	1000	-	.	gene_id "MSTRG.178457"; transcript_id "MSTRG.178457.127";
chr7	StringTie	exon	106655943	106660404	1000	-	.	gene_id "MSTRG.178457"; transcript_id "MSTRG.178457.127"; exon_number "1";
chr7	StringTie	exon	106660735	106662696	1000	-	.	gene_id "MSTRG.178457"; transcript_id "MSTRG.178457.127"; exon_number "2";
chr7	StringTie	transcript	106656173	106661271	1000	-	.	gene_id "MSTRG.178457"; transcript_id "MSTRG.178457.128";
chr7	StringTie	exon	106656173	106660086	1000	-	.	gene_id "MSTRG.178457"; transcript_id "MSTRG.178457.128"; exon_number "1";
chr7	StringTie	exon	106660537	106661271	1000	-	.	gene_id "MSTRG.178457"; transcript_id "MSTRG.178457.128"; exon_number "2";
chr7	StringTie	transcript	106656253	106661915	1000	-	.	gene_id "MSTRG.178457"; transcript_id "MSTRG.178457.129";
chr7	StringTie	exon	106656253	106660369	1000	-	.	gene_id "MSTRG.178457"; transcript_id "MSTRG.178457.129"; exon_number "1";
chr7	StringTie	exon	106660624	106661915	1000	-	.	gene_id "MSTRG.178457"; transcript_id "MSTRG.178457.129"; exon_number "2";
chr7	StringTie	transcript	106422730	106460727	1000	-	.	gene_id "MSTRG.178457"; transcript_id "MSTRG.178457.13";
chr7	StringTie	exon	106422730	106440296	1000	-	.	gene_id "MSTRG.178457"; transcript_id "MSTRG.178457.13"; exon_number "1";
chr7	StringTie	exon	106448198	106457122	1000	-	.	gene_id "MSTRG.178457"; transcript_id "MSTRG.178457.13"; exon_number "2";
chr7	StringTie	exon	106460468	106460727	1000	-	.	gene_id "MSTRG.178457"; transcript_id "MSTRG.178457.13"; exon_number "3";
chr7	StringTie	transcript	106656289	106661184	1000	-	.	gene_id "MSTRG.178457"; transcript_id "MSTRG.178457.130";
chr7	StringTie	exon	106656289	106660127	1000	-	.	gene_id "MSTRG.178457"; transcript_id "MSTRG.178457.130"; exon_number "1";
chr7	StringTie	exon	106660220	106661184	1000	-	.	gene_id "MSTRG.178457"; transcript_id "MSTRG.178457.130"; exon_number "2";
chr7	StringTie	transcript	106656523	106661307	1000	-	.	gene_id "MSTRG.178457"; transcript_id "MSTRG.178457.131";
chr7	StringTie	exon	106656523	106660498	1000	-	.	gene_id "MSTRG.178457"; transcript_id "MSTRG.178457.131"; exon_number "1";
chr7	StringTie	exon	106660535	106661307	1000	-	.	gene_id "MSTRG.178457"; transcript_id "MSTRG.178457.131"; exon_number "2";
chr7	StringTie	transcript	106656524	106661676	1000	-	.	gene_id "MSTRG.178457"; transcript_id "MSTRG.178457.132";
chr7	StringTie	exon	106656524	106660422	1000	-	.	gene_id "MSTRG.178457"; transcript_id "MSTRG.178457.132"; exon_number "1";
chr7	StringTie	exon	106660877	106661676	1000	-	.	gene_id "MSTRG.178457"; transcript_id "MSTRG.178457.132"; exon_number "2";
chr7	StringTie	transcript	106656525	106661198	1000	-	.	gene_id "MSTRG.178457"; transcript_id "MSTRG.178457.133";
chr7	StringTie	exon	106656525	106660794	1000	-	.	gene_id "MSTRG.178457"; transcript_id "MSTRG.178457.133"; exon_number "1";
chr7	StringTie	exon	106661013	106661198	1000	-	.	gene_id "MSTRG.178457"; transcript_id "MSTRG.178457.133"; exon_number "2";
chr7	StringTie	transcript	106656625	106662840	1000	-	.	gene_id "MSTRG.178457"; transcript_id "MSTRG.178457.134";
chr7	StringTie	exon	106656625	106660504	1000	-	.	gene_id "MSTRG.178457"; transcript_id "MSTRG.178457.134"; exon_number "1";
chr7	StringTie	exon	106660537	106662840	1000	-	.	gene_id "MSTRG.178457"; transcript_id "MSTRG.178457.134"; exon_number "2";
chr7	StringTie	transcript	106656697	106660870	1000	-	.	gene_id "MSTRG.178457"; transcript_id "MSTRG.178457.135";
chr7	StringTie	exon	106656697	106660713	1000	-	.	gene_id "MSTRG.178457"; transcript_id "MSTRG.178457.135"; exon_number "1";
chr7	StringTie	exon	106660735	106660870	1000	-	.	gene_id "MSTRG.178457"; transcript_id "MSTRG.178457.135"; exon_number "2";
chr7	StringTie	transcript	106656740	106668690	1000	-	.	gene_id "MSTRG.178457"; transcript_id "MSTRG.178457.136";
chr7	StringTie	exon	106656740	106661740	1000	-	.	gene_id "MSTRG.178457"; transcript_id "MSTRG.178457.136"; exon_number "1";
chr7	StringTie	exon	106665509	106668690	1000	-	.	gene_id "MSTRG.178457"; transcript_id "MSTRG.178457.136"; exon_number "2";
chr7	StringTie	transcript	106656752	106661999	1000	-	.	gene_id "MSTRG.178457"; transcript_id "MSTRG.178457.137";
chr7	StringTie	exon	106656752	106659184	1000	-	.	gene_id "MSTRG.178457"; transcript_id "MSTRG.178457.137"; exon_number "1";
chr7	StringTie	exon	106659231	106660498	1000	-	.	gene_id "MSTRG.178457"; transcript_id "MSTRG.178457.137"; exon_number "2";
chr7	StringTie	exon	106660892	106661999	1000	-	.	gene_id "MSTRG.178457"; transcript_id "MSTRG.178457.137"; exon_number "3";
chr7	StringTie	transcript	106656753	106662715	1000	-	.	gene_id "MSTRG.178457"; transcript_id "MSTRG.178457.138";
chr7	StringTie	exon	106656753	106660536	1000	-	.	gene_id "MSTRG.178457"; transcript_id "MSTRG.178457.138"; exon_number "1";
chr7	StringTie	exon	106660892	106662715	1000	-	.	gene_id "MSTRG.178457"; transcript_id "MSTRG.178457.138"; exon_number "2";
chr7	StringTie	transcript	106656755	106661183	1000	-	.	gene_id "MSTRG.178457"; transcript_id "MSTRG.178457.139";
chr7	StringTie	exon	106656755	106660422	1000	-	.	gene_id "MSTRG.178457"; transcript_id "MSTRG.178457.139"; exon_number "1";
chr7	StringTie	exon	106660460	106661183	1000	-	.	gene_id "MSTRG.178457"; transcript_id "MSTRG.178457.139"; exon_number "2";
chr7	StringTie	transcript	106422770	106461135	1000	-	.	gene_id "MSTRG.178457"; transcript_id "MSTRG.178457.14";
chr7	StringTie	exon	106422770	106448443	1000	-	.	gene_id "MSTRG.178457"; transcript_id "MSTRG.178457.14"; exon_number "1";
chr7	StringTie	exon	106459825	106459902	1000	-	.	gene_id "MSTRG.178457"; transcript_id "MSTRG.178457.14"; exon_number "2";
chr7	StringTie	exon	106460468	106461135	1000	-	.	gene_id "MSTRG.178457"; transcript_id "MSTRG.178457.14"; exon_number "3";
chr7	StringTie	transcript	106656765	106662305	1000	-	.	gene_id "MSTRG.178457"; transcript_id "MSTRG.178457.140";
chr7	StringTie	exon	106656765	106660498	1000	-	.	gene_id "MSTRG.178457"; transcript_id "MSTRG.178457.140"; exon_number "1";
chr7	StringTie	exon	106660537	106662305	1000	-	.	gene_id "MSTRG.178457"; transcript_id "MSTRG.178457.140"; exon_number "2";
chr7	StringTie	transcript	106656765	106661247	1000	-	.	gene_id "MSTRG.178457"; transcript_id "MSTRG.178457.141";
chr7	StringTie	exon	106656765	106660794	1000	-	.	gene_id "MSTRG.178457"; transcript_id "MSTRG.178457.141"; exon_number "1";
chr7	StringTie	exon	106660877	106661247	1000	-	.	gene_id "MSTRG.178457"; transcript_id "MSTRG.178457.141"; exon_number "2";
chr7	StringTie	transcript	106656766	106662628	1000	-	.	gene_id "MSTRG.178457"; transcript_id "MSTRG.178457.143";
chr7	StringTie	exon	106656766	106660794	1000	-	.	gene_id "MSTRG.178457"; transcript_id "MSTRG.178457.143"; exon_number "1";
chr7	StringTie	exon	106660892	106662628	1000	-	.	gene_id "MSTRG.178457"; transcript_id "MSTRG.178457.143"; exon_number "2";
chr7	StringTie	transcript	106656769	106661166	1000	-	.	gene_id "MSTRG.178457"; transcript_id "MSTRG.178457.144";
chr7	StringTie	exon	106656769	106659925	1000	-	.	gene_id "MSTRG.178457"; transcript_id "MSTRG.178457.144"; exon_number "1";
chr7	StringTie	exon	106660038	106661166	1000	-	.	gene_id "MSTRG.178457"; transcript_id "MSTRG.178457.144"; exon_number "2";
chr7	StringTie	transcript	106659304	106661213	1000	-	.	gene_id "MSTRG.178457"; transcript_id "MSTRG.178457.145";
chr7	StringTie	exon	106659304	106660536	1000	-	.	gene_id "MSTRG.178457"; transcript_id "MSTRG.178457.145"; exon_number "1";
chr7	StringTie	exon	106660877	106661213	1000	-	.	gene_id "MSTRG.178457"; transcript_id "MSTRG.178457.145"; exon_number "2";
chr7	StringTie	transcript	106659320	106661176	1000	-	.	gene_id "MSTRG.178457"; transcript_id "MSTRG.178457.147";
chr7	StringTie	exon	106659320	106660465	1000	-	.	gene_id "MSTRG.178457"; transcript_id "MSTRG.178457.147"; exon_number "1";
chr7	StringTie	exon	106660499	106661176	1000	-	.	gene_id "MSTRG.178457"; transcript_id "MSTRG.178457.147"; exon_number "2";
chr7	StringTie	transcript	106738371	106801414	1000	-	.	gene_id "MSTRG.178457"; transcript_id "MSTRG.178457.148";
chr7	StringTie	exon	106738371	106739881	1000	-	.	gene_id "MSTRG.178457"; transcript_id "MSTRG.178457.148"; exon_number "1";
chr7	StringTie	exon	106760566	106760681	1000	-	.	gene_id "MSTRG.178457"; transcript_id "MSTRG.178457.148"; exon_number "2";
chr7	StringTie	exon	106789431	106789567	1000	-	.	gene_id "MSTRG.178457"; transcript_id "MSTRG.178457.148"; exon_number "3";
chr7	StringTie	exon	106801231	106801414	1000	-	.	gene_id "MSTRG.178457"; transcript_id "MSTRG.178457.148"; exon_number "4";
chr7	StringTie	transcript	106743493	106801526	1000	-	.	gene_id "MSTRG.178457"; transcript_id "MSTRG.178457.149";
chr7	StringTie	exon	106743493	106752786	1000	-	.	gene_id "MSTRG.178457"; transcript_id "MSTRG.178457.149"; exon_number "1";
chr7	StringTie	exon	106760566	106760681	1000	-	.	gene_id "MSTRG.178457"; transcript_id "MSTRG.178457.149"; exon_number "2";
chr7	StringTie	exon	106789431	106789567	1000	-	.	gene_id "MSTRG.178457"; transcript_id "MSTRG.178457.149"; exon_number "3";
chr7	StringTie	exon	106801231	106801526	1000	-	.	gene_id "MSTRG.178457"; transcript_id "MSTRG.178457.149"; exon_number "4";
chr7	StringTie	transcript	106422839	106460721	1000	-	.	gene_id "MSTRG.178457"; transcript_id "MSTRG.178457.15";
chr7	StringTie	exon	106422839	106427602	1000	-	.	gene_id "MSTRG.178457"; transcript_id "MSTRG.178457.15"; exon_number "1";
chr7	StringTie	exon	106428961	106432800	1000	-	.	gene_id "MSTRG.178457"; transcript_id "MSTRG.178457.15"; exon_number "2";
chr7	StringTie	exon	106433167	106435320	1000	-	.	gene_id "MSTRG.178457"; transcript_id "MSTRG.178457.15"; exon_number "3";
chr7	StringTie	exon	106448198	106448443	1000	-	.	gene_id "MSTRG.178457"; transcript_id "MSTRG.178457.15"; exon_number "4";
chr7	StringTie	exon	106459825	106459902	1000	-	.	gene_id "MSTRG.178457"; transcript_id "MSTRG.178457.15"; exon_number "5";
chr7	StringTie	exon	106460468	106460721	1000	-	.	gene_id "MSTRG.178457"; transcript_id "MSTRG.178457.15"; exon_number "6";
chr7	StringTie	transcript	106744218	106770285	1000	-	.	gene_id "MSTRG.178457"; transcript_id "MSTRG.178457.150";
chr7	StringTie	exon	106744218	106752786	1000	-	.	gene_id "MSTRG.178457"; transcript_id "MSTRG.178457.150"; exon_number "1";
chr7	StringTie	exon	106760566	106760681	1000	-	.	gene_id "MSTRG.178457"; transcript_id "MSTRG.178457.150"; exon_number "2";
chr7	StringTie	exon	106770152	106770285	1000	-	.	gene_id "MSTRG.178457"; transcript_id "MSTRG.178457.150"; exon_number "3";
chr7	StringTie	transcript	106752005	106801443	1000	-	.	gene_id "MSTRG.178457"; transcript_id "MSTRG.178457.151";
chr7	StringTie	exon	106752005	106752786	1000	-	.	gene_id "MSTRG.178457"; transcript_id "MSTRG.178457.151"; exon_number "1";
chr7	StringTie	exon	106760566	106760681	1000	-	.	gene_id "MSTRG.178457"; transcript_id "MSTRG.178457.151"; exon_number "2";
chr7	StringTie	exon	106801231	106801443	1000	-	.	gene_id "MSTRG.178457"; transcript_id "MSTRG.178457.151"; exon_number "3";
chr7	StringTie	transcript	106760539	106817210	1000	-	.	gene_id "MSTRG.178457"; transcript_id "MSTRG.178457.152";
chr7	StringTie	exon	106760539	106760681	1000	-	.	gene_id "MSTRG.178457"; transcript_id "MSTRG.178457.152"; exon_number "1";
chr7	StringTie	exon	106783464	106783588	1000	-	.	gene_id "MSTRG.178457"; transcript_id "MSTRG.178457.152"; exon_number "2";
chr7	StringTie	exon	106784756	106785872	1000	-	.	gene_id "MSTRG.178457"; transcript_id "MSTRG.178457.152"; exon_number "3";
chr7	StringTie	exon	106789431	106789567	1000	-	.	gene_id "MSTRG.178457"; transcript_id "MSTRG.178457.152"; exon_number "4";
chr7	StringTie	exon	106802234	106802360	1000	-	.	gene_id "MSTRG.178457"; transcript_id "MSTRG.178457.152"; exon_number "5";
chr7	StringTie	exon	106806270	106817210	1000	-	.	gene_id "MSTRG.178457"; transcript_id "MSTRG.178457.152"; exon_number "6";
chr7	StringTie	transcript	106760563	106775855	1000	-	.	gene_id "MSTRG.178457"; transcript_id "MSTRG.178457.153";
chr7	StringTie	exon	106760563	106760681	1000	-	.	gene_id "MSTRG.178457"; transcript_id "MSTRG.178457.153"; exon_number "1";
chr7	StringTie	exon	106775676	106775855	1000	-	.	gene_id "MSTRG.178457"; transcript_id "MSTRG.178457.153"; exon_number "2";
chr7	StringTie	transcript	106762019	106801417	1000	-	.	gene_id "MSTRG.178457"; transcript_id "MSTRG.178457.154";
chr7	StringTie	exon	106762019	106764130	1000	-	.	gene_id "MSTRG.178457"; transcript_id "MSTRG.178457.154"; exon_number "1";
chr7	StringTie	exon	106765187	106765276	1000	-	.	gene_id "MSTRG.178457"; transcript_id "MSTRG.178457.154"; exon_number "2";
chr7	StringTie	exon	106789431	106789567	1000	-	.	gene_id "MSTRG.178457"; transcript_id "MSTRG.178457.154"; exon_number "3";
chr7	StringTie	exon	106801231	106801417	1000	-	.	gene_id "MSTRG.178457"; transcript_id "MSTRG.178457.154"; exon_number "4";
chr7	StringTie	transcript	106763669	106770284	1000	-	.	gene_id "MSTRG.178457"; transcript_id "MSTRG.178457.155";
chr7	StringTie	exon	106763669	106764130	1000	-	.	gene_id "MSTRG.178457"; transcript_id "MSTRG.178457.155"; exon_number "1";
chr7	StringTie	exon	106765187	106765276	1000	-	.	gene_id "MSTRG.178457"; transcript_id "MSTRG.178457.155"; exon_number "2";
chr7	StringTie	exon	106770152	106770284	1000	-	.	gene_id "MSTRG.178457"; transcript_id "MSTRG.178457.155"; exon_number "3";
chr7	StringTie	transcript	106763786	106770233	1000	-	.	gene_id "MSTRG.178457"; transcript_id "MSTRG.178457.156";
chr7	StringTie	exon	106763786	106764130	1000	-	.	gene_id "MSTRG.178457"; transcript_id "MSTRG.178457.156"; exon_number "1";
chr7	StringTie	exon	106770152	106770233	1000	-	.	gene_id "MSTRG.178457"; transcript_id "MSTRG.178457.156"; exon_number "2";
chr7	StringTie	transcript	106782138	106801414	1000	-	.	gene_id "MSTRG.178457"; transcript_id "MSTRG.178457.157";
chr7	StringTie	exon	106782138	106782168	1000	-	.	gene_id "MSTRG.178457"; transcript_id "MSTRG.178457.157"; exon_number "1";
chr7	StringTie	exon	106783570	106783588	1000	-	.	gene_id "MSTRG.178457"; transcript_id "MSTRG.178457.157"; exon_number "2";
chr7	StringTie	exon	106784756	106785872	1000	-	.	gene_id "MSTRG.178457"; transcript_id "MSTRG.178457.157"; exon_number "3";
chr7	StringTie	exon	106789431	106789567	1000	-	.	gene_id "MSTRG.178457"; transcript_id "MSTRG.178457.157"; exon_number "4";
chr7	StringTie	exon	106801231	106801414	1000	-	.	gene_id "MSTRG.178457"; transcript_id "MSTRG.178457.157"; exon_number "5";
chr7	StringTie	transcript	106792341	106801417	1000	-	.	gene_id "MSTRG.178457"; transcript_id "MSTRG.178457.158";
chr7	StringTie	exon	106792341	106797455	1000	-	.	gene_id "MSTRG.178457"; transcript_id "MSTRG.178457.158"; exon_number "1";
chr7	StringTie	exon	106801231	106801417	1000	-	.	gene_id "MSTRG.178457"; transcript_id "MSTRG.178457.158"; exon_number "2";
chr7	StringTie	transcript	106796714	106798040	1000	-	.	gene_id "MSTRG.178457"; transcript_id "MSTRG.178457.159";
chr7	StringTie	exon	106796714	106797455	1000	-	.	gene_id "MSTRG.178457"; transcript_id "MSTRG.178457.159"; exon_number "1";
chr7	StringTie	exon	106797846	106798040	1000	-	.	gene_id "MSTRG.178457"; transcript_id "MSTRG.178457.159"; exon_number "2";
chr7	StringTie	transcript	106436000	106460834	1000	-	.	gene_id "MSTRG.178457"; transcript_id "MSTRG.178457.16";
chr7	StringTie	exon	106436000	106440296	1000	-	.	gene_id "MSTRG.178457"; transcript_id "MSTRG.178457.16"; exon_number "1";
chr7	StringTie	exon	106448198	106448443	1000	-	.	gene_id "MSTRG.178457"; transcript_id "MSTRG.178457.16"; exon_number "2";
chr7	StringTie	exon	106460468	106460834	1000	-	.	gene_id "MSTRG.178457"; transcript_id "MSTRG.178457.16"; exon_number "3";
chr7	StringTie	transcript	106439039	106460717	1000	-	.	gene_id "MSTRG.178457"; transcript_id "MSTRG.178457.17";
chr7	StringTie	exon	106439039	106440296	1000	-	.	gene_id "MSTRG.178457"; transcript_id "MSTRG.178457.17"; exon_number "1";
chr7	StringTie	exon	106448198	106448443	1000	-	.	gene_id "MSTRG.178457"; transcript_id "MSTRG.178457.17"; exon_number "2";
chr7	StringTie	exon	106459825	106459902	1000	-	.	gene_id "MSTRG.178457"; transcript_id "MSTRG.178457.17"; exon_number "3";
chr7	StringTie	exon	106460468	106460717	1000	-	.	gene_id "MSTRG.178457"; transcript_id "MSTRG.178457.17"; exon_number "4";
chr7	StringTie	transcript	106441241	106460722	1000	-	.	gene_id "MSTRG.178457"; transcript_id "MSTRG.178457.18";
chr7	StringTie	exon	106441241	106457122	1000	-	.	gene_id "MSTRG.178457"; transcript_id "MSTRG.178457.18"; exon_number "1";
chr7	StringTie	exon	106459825	106459902	1000	-	.	gene_id "MSTRG.178457"; transcript_id "MSTRG.178457.18"; exon_number "2";
chr7	StringTie	exon	106460468	106460722	1000	-	.	gene_id "MSTRG.178457"; transcript_id "MSTRG.178457.18"; exon_number "3";
chr7	StringTie	transcript	106452179	106460724	1000	-	.	gene_id "MSTRG.178457"; transcript_id "MSTRG.178457.19";
chr7	StringTie	exon	106452179	106452405	1000	-	.	gene_id "MSTRG.178457"; transcript_id "MSTRG.178457.19"; exon_number "1";
chr7	StringTie	exon	106460468	106460724	1000	-	.	gene_id "MSTRG.178457"; transcript_id "MSTRG.178457.19"; exon_number "2";
chr7	StringTie	transcript	106359124	106381732	1000	-	.	gene_id "MSTRG.178457"; transcript_id "MSTRG.178457.2";
chr7	StringTie	exon	106359124	106372442	1000	-	.	gene_id "MSTRG.178457"; transcript_id "MSTRG.178457.2"; exon_number "1";
chr7	StringTie	exon	106381299	106381732	1000	-	.	gene_id "MSTRG.178457"; transcript_id "MSTRG.178457.2"; exon_number "2";
chr7	StringTie	transcript	106457414	106460712	1000	-	.	gene_id "MSTRG.178457"; transcript_id "MSTRG.178457.20";
chr7	StringTie	exon	106457414	106457425	1000	-	.	gene_id "MSTRG.178457"; transcript_id "MSTRG.178457.20"; exon_number "1";
chr7	StringTie	exon	106459825	106459902	1000	-	.	gene_id "MSTRG.178457"; transcript_id "MSTRG.178457.20"; exon_number "2";
chr7	StringTie	exon	106460468	106460712	1000	-	.	gene_id "MSTRG.178457"; transcript_id "MSTRG.178457.20"; exon_number "3";
chr7	StringTie	transcript	106461308	106468322	1000	-	.	gene_id "MSTRG.178457"; transcript_id "MSTRG.178457.21";
chr7	StringTie	exon	106461308	106462387	1000	-	.	gene_id "MSTRG.178457"; transcript_id "MSTRG.178457.21"; exon_number "1";
chr7	StringTie	exon	106465752	106468062	1000	-	.	gene_id "MSTRG.178457"; transcript_id "MSTRG.178457.21"; exon_number "2";
chr7	StringTie	exon	106468179	106468322	1000	-	.	gene_id "MSTRG.178457"; transcript_id "MSTRG.178457.21"; exon_number "3";
chr7	StringTie	transcript	106461308	106468275	1000	-	.	gene_id "MSTRG.178457"; transcript_id "MSTRG.178457.22";
chr7	StringTie	exon	106461308	106462335	1000	-	.	gene_id "MSTRG.178457"; transcript_id "MSTRG.178457.22"; exon_number "1";
chr7	StringTie	exon	106465752	106465936	1000	-	.	gene_id "MSTRG.178457"; transcript_id "MSTRG.178457.22"; exon_number "2";
chr7	StringTie	exon	106467738	106468275	1000	-	.	gene_id "MSTRG.178457"; transcript_id "MSTRG.178457.22"; exon_number "3";
chr7	StringTie	transcript	106461308	106468738	1000	-	.	gene_id "MSTRG.178457"; transcript_id "MSTRG.178457.23";
chr7	StringTie	exon	106461308	106462387	1000	-	.	gene_id "MSTRG.178457"; transcript_id "MSTRG.178457.23"; exon_number "1";
chr7	StringTie	exon	106465752	106465936	1000	-	.	gene_id "MSTRG.178457"; transcript_id "MSTRG.178457.23"; exon_number "2";
chr7	StringTie	exon	106468688	106468738	1000	-	.	gene_id "MSTRG.178457"; transcript_id "MSTRG.178457.23"; exon_number "3";
chr7	StringTie	transcript	106461308	106468275	1000	-	.	gene_id "MSTRG.178457"; transcript_id "MSTRG.178457.24";
chr7	StringTie	exon	106461308	106462387	1000	-	.	gene_id "MSTRG.178457"; transcript_id "MSTRG.178457.24"; exon_number "1";
chr7	StringTie	exon	106465752	106465936	1000	-	.	gene_id "MSTRG.178457"; transcript_id "MSTRG.178457.24"; exon_number "2";
chr7	StringTie	exon	106468179	106468275	1000	-	.	gene_id "MSTRG.178457"; transcript_id "MSTRG.178457.24"; exon_number "3";
chr7	StringTie	transcript	106461333	106466920	1000	-	.	gene_id "MSTRG.178457"; transcript_id "MSTRG.178457.25";
chr7	StringTie	exon	106461333	106462335	1000	-	.	gene_id "MSTRG.178457"; transcript_id "MSTRG.178457.25"; exon_number "1";
chr7	StringTie	exon	106465752	106465936	1000	-	.	gene_id "MSTRG.178457"; transcript_id "MSTRG.178457.25"; exon_number "2";
chr7	StringTie	exon	106466499	106466920	1000	-	.	gene_id "MSTRG.178457"; transcript_id "MSTRG.178457.25"; exon_number "3";
chr7	StringTie	transcript	106467638	106468275	1000	-	.	gene_id "MSTRG.178457"; transcript_id "MSTRG.178457.27";
chr7	StringTie	exon	106467638	106468087	1000	-	.	gene_id "MSTRG.178457"; transcript_id "MSTRG.178457.27"; exon_number "1";
chr7	StringTie	exon	106468179	106468275	1000	-	.	gene_id "MSTRG.178457"; transcript_id "MSTRG.178457.27"; exon_number "2";
chr7	StringTie	transcript	106472807	106494433	1000	-	.	gene_id "MSTRG.178457"; transcript_id "MSTRG.178457.28";
chr7	StringTie	exon	106472807	106473982	1000	-	.	gene_id "MSTRG.178457"; transcript_id "MSTRG.178457.28"; exon_number "1";
chr7	StringTie	exon	106491010	106491130	1000	-	.	gene_id "MSTRG.178457"; transcript_id "MSTRG.178457.28"; exon_number "2";
chr7	StringTie	exon	106493605	106494433	1000	-	.	gene_id "MSTRG.178457"; transcript_id "MSTRG.178457.28"; exon_number "3";
chr7	StringTie	transcript	106472807	106801526	1000	-	.	gene_id "MSTRG.178457"; transcript_id "MSTRG.178457.29";
chr7	StringTie	exon	106472807	106473982	1000	-	.	gene_id "MSTRG.178457"; transcript_id "MSTRG.178457.29"; exon_number "1";
chr7	StringTie	exon	106491010	106491130	1000	-	.	gene_id "MSTRG.178457"; transcript_id "MSTRG.178457.29"; exon_number "2";
chr7	StringTie	exon	106520729	106520819	1000	-	.	gene_id "MSTRG.178457"; transcript_id "MSTRG.178457.29"; exon_number "3";
chr7	StringTie	exon	106605179	106605293	1000	-	.	gene_id "MSTRG.178457"; transcript_id "MSTRG.178457.29"; exon_number "4";
chr7	StringTie	exon	106610397	106610463	1000	-	.	gene_id "MSTRG.178457"; transcript_id "MSTRG.178457.29"; exon_number "5";
chr7	StringTie	exon	106760566	106760681	1000	-	.	gene_id "MSTRG.178457"; transcript_id "MSTRG.178457.29"; exon_number "6";
chr7	StringTie	exon	106765187	106765276	1000	-	.	gene_id "MSTRG.178457"; transcript_id "MSTRG.178457.29"; exon_number "7";
chr7	StringTie	exon	106789431	106789567	1000	-	.	gene_id "MSTRG.178457"; transcript_id "MSTRG.178457.29"; exon_number "8";
chr7	StringTie	exon	106801231	106801526	1000	-	.	gene_id "MSTRG.178457"; transcript_id "MSTRG.178457.29"; exon_number "9";
chr7	StringTie	transcript	106364766	106381377	1000	-	.	gene_id "MSTRG.178457"; transcript_id "MSTRG.178457.3";
chr7	StringTie	exon	106364766	106370834	1000	-	.	gene_id "MSTRG.178457"; transcript_id "MSTRG.178457.3"; exon_number "1";
chr7	StringTie	exon	106371656	106372442	1000	-	.	gene_id "MSTRG.178457"; transcript_id "MSTRG.178457.3"; exon_number "2";
chr7	StringTie	exon	106381299	106381377	1000	-	.	gene_id "MSTRG.178457"; transcript_id "MSTRG.178457.3"; exon_number "3";
chr7	StringTie	transcript	106472807	106801417	1000	-	.	gene_id "MSTRG.178457"; transcript_id "MSTRG.178457.30";
chr7	StringTie	exon	106472807	106473982	1000	-	.	gene_id "MSTRG.178457"; transcript_id "MSTRG.178457.30"; exon_number "1";
chr7	StringTie	exon	106491010	106491130	1000	-	.	gene_id "MSTRG.178457"; transcript_id "MSTRG.178457.30"; exon_number "2";
chr7	StringTie	exon	106520729	106520819	1000	-	.	gene_id "MSTRG.178457"; transcript_id "MSTRG.178457.30"; exon_number "3";
chr7	StringTie	exon	106610397	106610463	1000	-	.	gene_id "MSTRG.178457"; transcript_id "MSTRG.178457.30"; exon_number "4";
chr7	StringTie	exon	106615677	106615771	1000	-	.	gene_id "MSTRG.178457"; transcript_id "MSTRG.178457.30"; exon_number "5";
chr7	StringTie	exon	106760566	106760681	1000	-	.	gene_id "MSTRG.178457"; transcript_id "MSTRG.178457.30"; exon_number "6";
chr7	StringTie	exon	106770152	106770235	1000	-	.	gene_id "MSTRG.178457"; transcript_id "MSTRG.178457.30"; exon_number "7";
chr7	StringTie	exon	106789431	106789567	1000	-	.	gene_id "MSTRG.178457"; transcript_id "MSTRG.178457.30"; exon_number "8";
chr7	StringTie	exon	106801231	106801417	1000	-	.	gene_id "MSTRG.178457"; transcript_id "MSTRG.178457.30"; exon_number "9";
chr7	StringTie	transcript	106472807	106801443	1000	-	.	gene_id "MSTRG.178457"; transcript_id "MSTRG.178457.31";
chr7	StringTie	exon	106472807	106473982	1000	-	.	gene_id "MSTRG.178457"; transcript_id "MSTRG.178457.31"; exon_number "1";
chr7	StringTie	exon	106491010	106491130	1000	-	.	gene_id "MSTRG.178457"; transcript_id "MSTRG.178457.31"; exon_number "2";
chr7	StringTie	exon	106610397	106610463	1000	-	.	gene_id "MSTRG.178457"; transcript_id "MSTRG.178457.31"; exon_number "3";
chr7	StringTie	exon	106615677	106615771	1000	-	.	gene_id "MSTRG.178457"; transcript_id "MSTRG.178457.31"; exon_number "4";
chr7	StringTie	exon	106760566	106760681	1000	-	.	gene_id "MSTRG.178457"; transcript_id "MSTRG.178457.31"; exon_number "5";
chr7	StringTie	exon	106801231	106801443	1000	-	.	gene_id "MSTRG.178457"; transcript_id "MSTRG.178457.31"; exon_number "6";
chr7	StringTie	transcript	106472807	106801526	1000	-	.	gene_id "MSTRG.178457"; transcript_id "MSTRG.178457.32";
chr7	StringTie	exon	106472807	106473982	1000	-	.	gene_id "MSTRG.178457"; transcript_id "MSTRG.178457.32"; exon_number "1";
chr7	StringTie	exon	106491010	106491130	1000	-	.	gene_id "MSTRG.178457"; transcript_id "MSTRG.178457.32"; exon_number "2";
chr7	StringTie	exon	106610397	106610463	1000	-	.	gene_id "MSTRG.178457"; transcript_id "MSTRG.178457.32"; exon_number "3";
chr7	StringTie	exon	106615677	106615771	1000	-	.	gene_id "MSTRG.178457"; transcript_id "MSTRG.178457.32"; exon_number "4";
chr7	StringTie	exon	106760566	106760681	1000	-	.	gene_id "MSTRG.178457"; transcript_id "MSTRG.178457.32"; exon_number "5";
chr7	StringTie	exon	106789431	106789567	1000	-	.	gene_id "MSTRG.178457"; transcript_id "MSTRG.178457.32"; exon_number "6";
chr7	StringTie	exon	106801231	106801526	1000	-	.	gene_id "MSTRG.178457"; transcript_id "MSTRG.178457.32"; exon_number "7";
chr7	StringTie	transcript	106472807	106801417	1000	-	.	gene_id "MSTRG.178457"; transcript_id "MSTRG.178457.33";
chr7	StringTie	exon	106472807	106473982	1000	-	.	gene_id "MSTRG.178457"; transcript_id "MSTRG.178457.33"; exon_number "1";
chr7	StringTie	exon	106491010	106491130	1000	-	.	gene_id "MSTRG.178457"; transcript_id "MSTRG.178457.33"; exon_number "2";
chr7	StringTie	exon	106610397	106610463	1000	-	.	gene_id "MSTRG.178457"; transcript_id "MSTRG.178457.33"; exon_number "3";
chr7	StringTie	exon	106615677	106615771	1000	-	.	gene_id "MSTRG.178457"; transcript_id "MSTRG.178457.33"; exon_number "4";
chr7	StringTie	exon	106760566	106760681	1000	-	.	gene_id "MSTRG.178457"; transcript_id "MSTRG.178457.33"; exon_number "5";
chr7	StringTie	exon	106770152	106770235	1000	-	.	gene_id "MSTRG.178457"; transcript_id "MSTRG.178457.33"; exon_number "6";
chr7	StringTie	exon	106789431	106789567	1000	-	.	gene_id "MSTRG.178457"; transcript_id "MSTRG.178457.33"; exon_number "7";
chr7	StringTie	exon	106801231	106801417	1000	-	.	gene_id "MSTRG.178457"; transcript_id "MSTRG.178457.33"; exon_number "8";
chr7	StringTie	transcript	106472807	106801414	1000	-	.	gene_id "MSTRG.178457"; transcript_id "MSTRG.178457.34";
chr7	StringTie	exon	106472807	106473982	1000	-	.	gene_id "MSTRG.178457"; transcript_id "MSTRG.178457.34"; exon_number "1";
chr7	StringTie	exon	106491010	106491130	1000	-	.	gene_id "MSTRG.178457"; transcript_id "MSTRG.178457.34"; exon_number "2";
chr7	StringTie	exon	106520729	106520819	1000	-	.	gene_id "MSTRG.178457"; transcript_id "MSTRG.178457.34"; exon_number "3";
chr7	StringTie	exon	106572964	106573160	1000	-	.	gene_id "MSTRG.178457"; transcript_id "MSTRG.178457.34"; exon_number "4";
chr7	StringTie	exon	106610397	106610463	1000	-	.	gene_id "MSTRG.178457"; transcript_id "MSTRG.178457.34"; exon_number "5";
chr7	StringTie	exon	106615677	106615771	1000	-	.	gene_id "MSTRG.178457"; transcript_id "MSTRG.178457.34"; exon_number "6";
chr7	StringTie	exon	106760566	106760681	1000	-	.	gene_id "MSTRG.178457"; transcript_id "MSTRG.178457.34"; exon_number "7";
chr7	StringTie	exon	106789431	106789567	1000	-	.	gene_id "MSTRG.178457"; transcript_id "MSTRG.178457.34"; exon_number "8";
chr7	StringTie	exon	106801231	106801414	1000	-	.	gene_id "MSTRG.178457"; transcript_id "MSTRG.178457.34"; exon_number "9";
chr7	StringTie	transcript	106472807	106801443	1000	-	.	gene_id "MSTRG.178457"; transcript_id "MSTRG.178457.35";
chr7	StringTie	exon	106472807	106473982	1000	-	.	gene_id "MSTRG.178457"; transcript_id "MSTRG.178457.35"; exon_number "1";
chr7	StringTie	exon	106491010	106491130	1000	-	.	gene_id "MSTRG.178457"; transcript_id "MSTRG.178457.35"; exon_number "2";
chr7	StringTie	exon	106520729	106520819	1000	-	.	gene_id "MSTRG.178457"; transcript_id "MSTRG.178457.35"; exon_number "3";
chr7	StringTie	exon	106531627	106531782	1000	-	.	gene_id "MSTRG.178457"; transcript_id "MSTRG.178457.35"; exon_number "4";
chr7	StringTie	exon	106533208	106533289	1000	-	.	gene_id "MSTRG.178457"; transcript_id "MSTRG.178457.35"; exon_number "5";
chr7	StringTie	exon	106610397	106610463	1000	-	.	gene_id "MSTRG.178457"; transcript_id "MSTRG.178457.35"; exon_number "6";
chr7	StringTie	exon	106760566	106760681	1000	-	.	gene_id "MSTRG.178457"; transcript_id "MSTRG.178457.35"; exon_number "7";
chr7	StringTie	exon	106770152	106770235	1000	-	.	gene_id "MSTRG.178457"; transcript_id "MSTRG.178457.35"; exon_number "8";
chr7	StringTie	exon	106801231	106801443	1000	-	.	gene_id "MSTRG.178457"; transcript_id "MSTRG.178457.35"; exon_number "9";
chr7	StringTie	transcript	106472854	106770275	1000	-	.	gene_id "MSTRG.178457"; transcript_id "MSTRG.178457.36";
chr7	StringTie	exon	106472854	106473982	1000	-	.	gene_id "MSTRG.178457"; transcript_id "MSTRG.178457.36"; exon_number "1";
chr7	StringTie	exon	106491010	106491130	1000	-	.	gene_id "MSTRG.178457"; transcript_id "MSTRG.178457.36"; exon_number "2";
chr7	StringTie	exon	106520729	106520819	1000	-	.	gene_id "MSTRG.178457"; transcript_id "MSTRG.178457.36"; exon_number "3";
chr7	StringTie	exon	106610397	106610463	1000	-	.	gene_id "MSTRG.178457"; transcript_id "MSTRG.178457.36"; exon_number "4";
chr7	StringTie	exon	106760566	106760681	1000	-	.	gene_id "MSTRG.178457"; transcript_id "MSTRG.178457.36"; exon_number "5";
chr7	StringTie	exon	106770152	106770275	1000	-	.	gene_id "MSTRG.178457"; transcript_id "MSTRG.178457.36"; exon_number "6";
chr7	StringTie	transcript	106472888	106573160	1000	-	.	gene_id "MSTRG.178457"; transcript_id "MSTRG.178457.37";
chr7	StringTie	exon	106472888	106473982	1000	-	.	gene_id "MSTRG.178457"; transcript_id "MSTRG.178457.37"; exon_number "1";
chr7	StringTie	exon	106489907	106490064	1000	-	.	gene_id "MSTRG.178457"; transcript_id "MSTRG.178457.37"; exon_number "2";
chr7	StringTie	exon	106491010	106491130	1000	-	.	gene_id "MSTRG.178457"; transcript_id "MSTRG.178457.37"; exon_number "3";
chr7	StringTie	exon	106520729	106520819	1000	-	.	gene_id "MSTRG.178457"; transcript_id "MSTRG.178457.37"; exon_number "4";
chr7	StringTie	exon	106572964	106573160	1000	-	.	gene_id "MSTRG.178457"; transcript_id "MSTRG.178457.37"; exon_number "5";
chr7	StringTie	transcript	106472888	106801406	1000	-	.	gene_id "MSTRG.178457"; transcript_id "MSTRG.178457.38";
chr7	StringTie	exon	106472888	106473982	1000	-	.	gene_id "MSTRG.178457"; transcript_id "MSTRG.178457.38"; exon_number "1";
chr7	StringTie	exon	106491010	106491130	1000	-	.	gene_id "MSTRG.178457"; transcript_id "MSTRG.178457.38"; exon_number "2";
chr7	StringTie	exon	106520729	106520819	1000	-	.	gene_id "MSTRG.178457"; transcript_id "MSTRG.178457.38"; exon_number "3";
chr7	StringTie	exon	106605179	106605293	1000	-	.	gene_id "MSTRG.178457"; transcript_id "MSTRG.178457.38"; exon_number "4";
chr7	StringTie	exon	106610397	106610463	1000	-	.	gene_id "MSTRG.178457"; transcript_id "MSTRG.178457.38"; exon_number "5";
chr7	StringTie	exon	106760566	106760681	1000	-	.	gene_id "MSTRG.178457"; transcript_id "MSTRG.178457.38"; exon_number "6";
chr7	StringTie	exon	106801231	106801406	1000	-	.	gene_id "MSTRG.178457"; transcript_id "MSTRG.178457.38"; exon_number "7";
chr7	StringTie	transcript	106472888	106801406	1000	-	.	gene_id "MSTRG.178457"; transcript_id "MSTRG.178457.39";
chr7	StringTie	exon	106472888	106473982	1000	-	.	gene_id "MSTRG.178457"; transcript_id "MSTRG.178457.39"; exon_number "1";
chr7	StringTie	exon	106489907	106490064	1000	-	.	gene_id "MSTRG.178457"; transcript_id "MSTRG.178457.39"; exon_number "2";
chr7	StringTie	exon	106491010	106491130	1000	-	.	gene_id "MSTRG.178457"; transcript_id "MSTRG.178457.39"; exon_number "3";
chr7	StringTie	exon	106520729	106520819	1000	-	.	gene_id "MSTRG.178457"; transcript_id "MSTRG.178457.39"; exon_number "4";
chr7	StringTie	exon	106610397	106610463	1000	-	.	gene_id "MSTRG.178457"; transcript_id "MSTRG.178457.39"; exon_number "5";
chr7	StringTie	exon	106615677	106615771	1000	-	.	gene_id "MSTRG.178457"; transcript_id "MSTRG.178457.39"; exon_number "6";
chr7	StringTie	exon	106760566	106760681	1000	-	.	gene_id "MSTRG.178457"; transcript_id "MSTRG.178457.39"; exon_number "7";
chr7	StringTie	exon	106789431	106789567	1000	-	.	gene_id "MSTRG.178457"; transcript_id "MSTRG.178457.39"; exon_number "8";
chr7	StringTie	exon	106801231	106801406	1000	-	.	gene_id "MSTRG.178457"; transcript_id "MSTRG.178457.39"; exon_number "9";
chr7	StringTie	transcript	106368520	106732449	1000	-	.	gene_id "MSTRG.178457"; transcript_id "MSTRG.178457.4";
chr7	StringTie	exon	106368520	106370834	1000	-	.	gene_id "MSTRG.178457"; transcript_id "MSTRG.178457.4"; exon_number "1";
chr7	StringTie	exon	106371656	106372438	1000	-	.	gene_id "MSTRG.178457"; transcript_id "MSTRG.178457.4"; exon_number "2";
chr7	StringTie	exon	106491010	106491130	1000	-	.	gene_id "MSTRG.178457"; transcript_id "MSTRG.178457.4"; exon_number "3";
chr7	StringTie	exon	106520729	106520819	1000	-	.	gene_id "MSTRG.178457"; transcript_id "MSTRG.178457.4"; exon_number "4";
chr7	StringTie	exon	106610397	106610463	1000	-	.	gene_id "MSTRG.178457"; transcript_id "MSTRG.178457.4"; exon_number "5";
chr7	StringTie	exon	106732342	106732449	1000	-	.	gene_id "MSTRG.178457"; transcript_id "MSTRG.178457.4"; exon_number "6";
chr7	StringTie	transcript	106472978	106504844	1000	-	.	gene_id "MSTRG.178457"; transcript_id "MSTRG.178457.40";
chr7	StringTie	exon	106472978	106473982	1000	-	.	gene_id "MSTRG.178457"; transcript_id "MSTRG.178457.40"; exon_number "1";
chr7	StringTie	exon	106491010	106491130	1000	-	.	gene_id "MSTRG.178457"; transcript_id "MSTRG.178457.40"; exon_number "2";
chr7	StringTie	exon	106504709	106504844	1000	-	.	gene_id "MSTRG.178457"; transcript_id "MSTRG.178457.40"; exon_number "3";
chr7	StringTie	transcript	106473000	106770240	1000	-	.	gene_id "MSTRG.178457"; transcript_id "MSTRG.178457.41";
chr7	StringTie	exon	106473000	106473982	1000	-	.	gene_id "MSTRG.178457"; transcript_id "MSTRG.178457.41"; exon_number "1";
chr7	StringTie	exon	106491010	106491130	1000	-	.	gene_id "MSTRG.178457"; transcript_id "MSTRG.178457.41"; exon_number "2";
chr7	StringTie	exon	106610397	106610463	1000	-	.	gene_id "MSTRG.178457"; transcript_id "MSTRG.178457.41"; exon_number "3";
chr7	StringTie	exon	106760566	106760681	1000	-	.	gene_id "MSTRG.178457"; transcript_id "MSTRG.178457.41"; exon_number "4";
chr7	StringTie	exon	106770152	106770240	1000	-	.	gene_id "MSTRG.178457"; transcript_id "MSTRG.178457.41"; exon_number "5";
chr7	StringTie	transcript	106473017	106801407	1000	-	.	gene_id "MSTRG.178457"; transcript_id "MSTRG.178457.42";
chr7	StringTie	exon	106473017	106473982	1000	-	.	gene_id "MSTRG.178457"; transcript_id "MSTRG.178457.42"; exon_number "1";
chr7	StringTie	exon	106491010	106491130	1000	-	.	gene_id "MSTRG.178457"; transcript_id "MSTRG.178457.42"; exon_number "2";
chr7	StringTie	exon	106610397	106610463	1000	-	.	gene_id "MSTRG.178457"; transcript_id "MSTRG.178457.42"; exon_number "3";
chr7	StringTie	exon	106760566	106760681	1000	-	.	gene_id "MSTRG.178457"; transcript_id "MSTRG.178457.42"; exon_number "4";
chr7	StringTie	exon	106765187	106765276	1000	-	.	gene_id "MSTRG.178457"; transcript_id "MSTRG.178457.42"; exon_number "5";
chr7	StringTie	exon	106789431	106789567	1000	-	.	gene_id "MSTRG.178457"; transcript_id "MSTRG.178457.42"; exon_number "6";
chr7	StringTie	exon	106801231	106801407	1000	-	.	gene_id "MSTRG.178457"; transcript_id "MSTRG.178457.42"; exon_number "7";
chr7	StringTie	transcript	106473805	106485111	1000	-	.	gene_id "MSTRG.178457"; transcript_id "MSTRG.178457.43";
chr7	StringTie	exon	106473805	106473982	1000	-	.	gene_id "MSTRG.178457"; transcript_id "MSTRG.178457.43"; exon_number "1";
chr7	StringTie	exon	106485082	106485111	1000	-	.	gene_id "MSTRG.178457"; transcript_id "MSTRG.178457.43"; exon_number "2";
chr7	StringTie	transcript	106489586	106801414	1000	-	.	gene_id "MSTRG.178457"; transcript_id "MSTRG.178457.45";
chr7	StringTie	exon	106489586	106490064	1000	-	.	gene_id "MSTRG.178457"; transcript_id "MSTRG.178457.45"; exon_number "1";
chr7	StringTie	exon	106491010	106491130	1000	-	.	gene_id "MSTRG.178457"; transcript_id "MSTRG.178457.45"; exon_number "2";
chr7	StringTie	exon	106520729	106520819	1000	-	.	gene_id "MSTRG.178457"; transcript_id "MSTRG.178457.45"; exon_number "3";
chr7	StringTie	exon	106610397	106610463	1000	-	.	gene_id "MSTRG.178457"; transcript_id "MSTRG.178457.45"; exon_number "4";
chr7	StringTie	exon	106760566	106760681	1000	-	.	gene_id "MSTRG.178457"; transcript_id "MSTRG.178457.45"; exon_number "5";
chr7	StringTie	exon	106801231	106801414	1000	-	.	gene_id "MSTRG.178457"; transcript_id "MSTRG.178457.45"; exon_number "6";
chr7	StringTie	transcript	106489766	106504829	1000	-	.	gene_id "MSTRG.178457"; transcript_id "MSTRG.178457.47";
chr7	StringTie	exon	106489766	106489979	1000	-	.	gene_id "MSTRG.178457"; transcript_id "MSTRG.178457.47"; exon_number "1";
chr7	StringTie	exon	106491010	106491130	1000	-	.	gene_id "MSTRG.178457"; transcript_id "MSTRG.178457.47"; exon_number "2";
chr7	StringTie	exon	106504709	106504829	1000	-	.	gene_id "MSTRG.178457"; transcript_id "MSTRG.178457.47"; exon_number "3";
chr7	StringTie	transcript	106491012	106801417	1000	-	.	gene_id "MSTRG.178457"; transcript_id "MSTRG.178457.48";
chr7	StringTie	exon	106491012	106491130	1000	-	.	gene_id "MSTRG.178457"; transcript_id "MSTRG.178457.48"; exon_number "1";
chr7	StringTie	exon	106610397	106610463	1000	-	.	gene_id "MSTRG.178457"; transcript_id "MSTRG.178457.48"; exon_number "2";
chr7	StringTie	exon	106615677	106615771	1000	-	.	gene_id "MSTRG.178457"; transcript_id "MSTRG.178457.48"; exon_number "3";
chr7	StringTie	exon	106801231	106801417	1000	-	.	gene_id "MSTRG.178457"; transcript_id "MSTRG.178457.48"; exon_number "4";
chr7	StringTie	transcript	106491012	106801417	1000	-	.	gene_id "MSTRG.178457"; transcript_id "MSTRG.178457.49";
chr7	StringTie	exon	106491012	106491130	1000	-	.	gene_id "MSTRG.178457"; transcript_id "MSTRG.178457.49"; exon_number "1";
chr7	StringTie	exon	106610397	106610463	1000	-	.	gene_id "MSTRG.178457"; transcript_id "MSTRG.178457.49"; exon_number "2";
chr7	StringTie	exon	106760566	106760681	1000	-	.	gene_id "MSTRG.178457"; transcript_id "MSTRG.178457.49"; exon_number "3";
chr7	StringTie	exon	106801231	106801417	1000	-	.	gene_id "MSTRG.178457"; transcript_id "MSTRG.178457.49"; exon_number "4";
chr7	StringTie	transcript	106370805	106385478	1000	-	.	gene_id "MSTRG.178457"; transcript_id "MSTRG.178457.5";
chr7	StringTie	exon	106370805	106370834	1000	-	.	gene_id "MSTRG.178457"; transcript_id "MSTRG.178457.5"; exon_number "1";
chr7	StringTie	exon	106371656	106372442	1000	-	.	gene_id "MSTRG.178457"; transcript_id "MSTRG.178457.5"; exon_number "2";
chr7	StringTie	exon	106385459	106385478	1000	-	.	gene_id "MSTRG.178457"; transcript_id "MSTRG.178457.5"; exon_number "3";
chr7	StringTie	transcript	106527709	106531785	1000	-	.	gene_id "MSTRG.178457"; transcript_id "MSTRG.178457.50";
chr7	StringTie	exon	106527709	106528188	1000	-	.	gene_id "MSTRG.178457"; transcript_id "MSTRG.178457.50"; exon_number "1";
chr7	StringTie	exon	106531627	106531785	1000	-	.	gene_id "MSTRG.178457"; transcript_id "MSTRG.178457.50"; exon_number "2";
chr7	StringTie	transcript	106527753	106801414	1000	-	.	gene_id "MSTRG.178457"; transcript_id "MSTRG.178457.51";
chr7	StringTie	exon	106527753	106528191	1000	-	.	gene_id "MSTRG.178457"; transcript_id "MSTRG.178457.51"; exon_number "1";
chr7	StringTie	exon	106531627	106531782	1000	-	.	gene_id "MSTRG.178457"; transcript_id "MSTRG.178457.51"; exon_number "2";
chr7	StringTie	exon	106572964	106573160	1000	-	.	gene_id "MSTRG.178457"; transcript_id "MSTRG.178457.51"; exon_number "3";
chr7	StringTie	exon	106610397	106610463	1000	-	.	gene_id "MSTRG.178457"; transcript_id "MSTRG.178457.51"; exon_number "4";
chr7	StringTie	exon	106615677	106615771	1000	-	.	gene_id "MSTRG.178457"; transcript_id "MSTRG.178457.51"; exon_number "5";
chr7	StringTie	exon	106760566	106760681	1000	-	.	gene_id "MSTRG.178457"; transcript_id "MSTRG.178457.51"; exon_number "6";
chr7	StringTie	exon	106770152	106770235	1000	-	.	gene_id "MSTRG.178457"; transcript_id "MSTRG.178457.51"; exon_number "7";
chr7	StringTie	exon	106789431	106789567	1000	-	.	gene_id "MSTRG.178457"; transcript_id "MSTRG.178457.51"; exon_number "8";
chr7	StringTie	exon	106801231	106801414	1000	-	.	gene_id "MSTRG.178457"; transcript_id "MSTRG.178457.51"; exon_number "9";
chr7	StringTie	transcript	106549582	106640193	1000	-	.	gene_id "MSTRG.178457"; transcript_id "MSTRG.178457.52";
chr7	StringTie	exon	106549582	106549790	1000	-	.	gene_id "MSTRG.178457"; transcript_id "MSTRG.178457.52"; exon_number "1";
chr7	StringTie	exon	106572964	106573160	1000	-	.	gene_id "MSTRG.178457"; transcript_id "MSTRG.178457.52"; exon_number "2";
chr7	StringTie	exon	106578214	106578240	1000	-	.	gene_id "MSTRG.178457"; transcript_id "MSTRG.178457.52"; exon_number "3";
chr7	StringTie	exon	106591550	106591682	1000	-	.	gene_id "MSTRG.178457"; transcript_id "MSTRG.178457.52"; exon_number "4";
chr7	StringTie	exon	106605179	106605293	1000	-	.	gene_id "MSTRG.178457"; transcript_id "MSTRG.178457.52"; exon_number "5";
chr7	StringTie	exon	106610397	106610463	1000	-	.	gene_id "MSTRG.178457"; transcript_id "MSTRG.178457.52"; exon_number "6";
chr7	StringTie	exon	106615677	106615771	1000	-	.	gene_id "MSTRG.178457"; transcript_id "MSTRG.178457.52"; exon_number "7";
chr7	StringTie	exon	106639760	106640193	1000	-	.	gene_id "MSTRG.178457"; transcript_id "MSTRG.178457.52"; exon_number "8";
chr7	StringTie	transcript	106569011	106801417	1000	-	.	gene_id "MSTRG.178457"; transcript_id "MSTRG.178457.53";
chr7	StringTie	exon	106569011	106571144	1000	-	.	gene_id "MSTRG.178457"; transcript_id "MSTRG.178457.53"; exon_number "1";
chr7	StringTie	exon	106572948	106573160	1000	-	.	gene_id "MSTRG.178457"; transcript_id "MSTRG.178457.53"; exon_number "2";
chr7	StringTie	exon	106610397	106610463	1000	-	.	gene_id "MSTRG.178457"; transcript_id "MSTRG.178457.53"; exon_number "3";
chr7	StringTie	exon	106760566	106760681	1000	-	.	gene_id "MSTRG.178457"; transcript_id "MSTRG.178457.53"; exon_number "4";
chr7	StringTie	exon	106789431	106789567	1000	-	.	gene_id "MSTRG.178457"; transcript_id "MSTRG.178457.53"; exon_number "5";
chr7	StringTie	exon	106801231	106801417	1000	-	.	gene_id "MSTRG.178457"; transcript_id "MSTRG.178457.53"; exon_number "6";
chr7	StringTie	transcript	106569553	106640193	1000	-	.	gene_id "MSTRG.178457"; transcript_id "MSTRG.178457.54";
chr7	StringTie	exon	106569553	106571144	1000	-	.	gene_id "MSTRG.178457"; transcript_id "MSTRG.178457.54"; exon_number "1";
chr7	StringTie	exon	106572964	106573160	1000	-	.	gene_id "MSTRG.178457"; transcript_id "MSTRG.178457.54"; exon_number "2";
chr7	StringTie	exon	106578214	106578240	1000	-	.	gene_id "MSTRG.178457"; transcript_id "MSTRG.178457.54"; exon_number "3";
chr7	StringTie	exon	106591550	106591682	1000	-	.	gene_id "MSTRG.178457"; transcript_id "MSTRG.178457.54"; exon_number "4";
chr7	StringTie	exon	106610397	106610463	1000	-	.	gene_id "MSTRG.178457"; transcript_id "MSTRG.178457.54"; exon_number "5";
chr7	StringTie	exon	106615677	106615771	1000	-	.	gene_id "MSTRG.178457"; transcript_id "MSTRG.178457.54"; exon_number "6";
chr7	StringTie	exon	106639760	106640193	1000	-	.	gene_id "MSTRG.178457"; transcript_id "MSTRG.178457.54"; exon_number "7";
chr7	StringTie	transcript	106569698	106770275	1000	-	.	gene_id "MSTRG.178457"; transcript_id "MSTRG.178457.55";
chr7	StringTie	exon	106569698	106571144	1000	-	.	gene_id "MSTRG.178457"; transcript_id "MSTRG.178457.55"; exon_number "1";
chr7	StringTie	exon	106572964	106573160	1000	-	.	gene_id "MSTRG.178457"; transcript_id "MSTRG.178457.55"; exon_number "2";
chr7	StringTie	exon	106578214	106578240	1000	-	.	gene_id "MSTRG.178457"; transcript_id "MSTRG.178457.55"; exon_number "3";
chr7	StringTie	exon	106610397	106610463	1000	-	.	gene_id "MSTRG.178457"; transcript_id "MSTRG.178457.55"; exon_number "4";
chr7	StringTie	exon	106615677	106615771	1000	-	.	gene_id "MSTRG.178457"; transcript_id "MSTRG.178457.55"; exon_number "5";
chr7	StringTie	exon	106760566	106760681	1000	-	.	gene_id "MSTRG.178457"; transcript_id "MSTRG.178457.55"; exon_number "6";
chr7	StringTie	exon	106770152	106770275	1000	-	.	gene_id "MSTRG.178457"; transcript_id "MSTRG.178457.55"; exon_number "7";
chr7	StringTie	transcript	106569817	106640095	1000	-	.	gene_id "MSTRG.178457"; transcript_id "MSTRG.178457.56";
chr7	StringTie	exon	106569817	106571144	1000	-	.	gene_id "MSTRG.178457"; transcript_id "MSTRG.178457.56"; exon_number "1";
chr7	StringTie	exon	106572964	106573160	1000	-	.	gene_id "MSTRG.178457"; transcript_id "MSTRG.178457.56"; exon_number "2";
chr7	StringTie	exon	106578214	106578240	1000	-	.	gene_id "MSTRG.178457"; transcript_id "MSTRG.178457.56"; exon_number "3";
chr7	StringTie	exon	106610397	106610463	1000	-	.	gene_id "MSTRG.178457"; transcript_id "MSTRG.178457.56"; exon_number "4";
chr7	StringTie	exon	106615677	106615771	1000	-	.	gene_id "MSTRG.178457"; transcript_id "MSTRG.178457.56"; exon_number "5";
chr7	StringTie	exon	106639760	106640095	1000	-	.	gene_id "MSTRG.178457"; transcript_id "MSTRG.178457.56"; exon_number "6";
chr7	StringTie	transcript	106569839	106640095	1000	-	.	gene_id "MSTRG.178457"; transcript_id "MSTRG.178457.57";
chr7	StringTie	exon	106569839	106571144	1000	-	.	gene_id "MSTRG.178457"; transcript_id "MSTRG.178457.57"; exon_number "1";
chr7	StringTie	exon	106572948	106573160	1000	-	.	gene_id "MSTRG.178457"; transcript_id "MSTRG.178457.57"; exon_number "2";
chr7	StringTie	exon	106578214	106578240	1000	-	.	gene_id "MSTRG.178457"; transcript_id "MSTRG.178457.57"; exon_number "3";
chr7	StringTie	exon	106605179	106605293	1000	-	.	gene_id "MSTRG.178457"; transcript_id "MSTRG.178457.57"; exon_number "4";
chr7	StringTie	exon	106610397	106610463	1000	-	.	gene_id "MSTRG.178457"; transcript_id "MSTRG.178457.57"; exon_number "5";
chr7	StringTie	exon	106615677	106615771	1000	-	.	gene_id "MSTRG.178457"; transcript_id "MSTRG.178457.57"; exon_number "6";
chr7	StringTie	exon	106635631	106635725	1000	-	.	gene_id "MSTRG.178457"; transcript_id "MSTRG.178457.57"; exon_number "7";
chr7	StringTie	exon	106639760	106640095	1000	-	.	gene_id "MSTRG.178457"; transcript_id "MSTRG.178457.57"; exon_number "8";
chr7	StringTie	transcript	106569858	106801414	1000	-	.	gene_id "MSTRG.178457"; transcript_id "MSTRG.178457.58";
chr7	StringTie	exon	106569858	106571144	1000	-	.	gene_id "MSTRG.178457"; transcript_id "MSTRG.178457.58"; exon_number "1";
chr7	StringTie	exon	106572964	106573160	1000	-	.	gene_id "MSTRG.178457"; transcript_id "MSTRG.178457.58"; exon_number "2";
chr7	StringTie	exon	106610397	106610463	1000	-	.	gene_id "MSTRG.178457"; transcript_id "MSTRG.178457.58"; exon_number "3";
chr7	StringTie	exon	106615677	106615771	1000	-	.	gene_id "MSTRG.178457"; transcript_id "MSTRG.178457.58"; exon_number "4";
chr7	StringTie	exon	106801231	106801414	1000	-	.	gene_id "MSTRG.178457"; transcript_id "MSTRG.178457.58"; exon_number "5";
chr7	StringTie	transcript	106569858	106801414	1000	-	.	gene_id "MSTRG.178457"; transcript_id "MSTRG.178457.59";
chr7	StringTie	exon	106569858	106571144	1000	-	.	gene_id "MSTRG.178457"; transcript_id "MSTRG.178457.59"; exon_number "1";
chr7	StringTie	exon	106572964	106573160	1000	-	.	gene_id "MSTRG.178457"; transcript_id "MSTRG.178457.59"; exon_number "2";
chr7	StringTie	exon	106610397	106610463	1000	-	.	gene_id "MSTRG.178457"; transcript_id "MSTRG.178457.59"; exon_number "3";
chr7	StringTie	exon	106760566	106760681	1000	-	.	gene_id "MSTRG.178457"; transcript_id "MSTRG.178457.59"; exon_number "4";
chr7	StringTie	exon	106770152	106770235	1000	-	.	gene_id "MSTRG.178457"; transcript_id "MSTRG.178457.59"; exon_number "5";
chr7	StringTie	exon	106789431	106789567	1000	-	.	gene_id "MSTRG.178457"; transcript_id "MSTRG.178457.59"; exon_number "6";
chr7	StringTie	exon	106801231	106801414	1000	-	.	gene_id "MSTRG.178457"; transcript_id "MSTRG.178457.59"; exon_number "7";
chr7	StringTie	transcript	106371554	106801414	1000	-	.	gene_id "MSTRG.178457"; transcript_id "MSTRG.178457.6";
chr7	StringTie	exon	106371554	106372442	1000	-	.	gene_id "MSTRG.178457"; transcript_id "MSTRG.178457.6"; exon_number "1";
chr7	StringTie	exon	106413032	106413221	1000	-	.	gene_id "MSTRG.178457"; transcript_id "MSTRG.178457.6"; exon_number "2";
chr7	StringTie	exon	106419491	106448443	1000	-	.	gene_id "MSTRG.178457"; transcript_id "MSTRG.178457.6"; exon_number "3";
chr7	StringTie	exon	106491010	106491130	1000	-	.	gene_id "MSTRG.178457"; transcript_id "MSTRG.178457.6"; exon_number "4";
chr7	StringTie	exon	106610397	106610463	1000	-	.	gene_id "MSTRG.178457"; transcript_id "MSTRG.178457.6"; exon_number "5";
chr7	StringTie	exon	106615670	106615771	1000	-	.	gene_id "MSTRG.178457"; transcript_id "MSTRG.178457.6"; exon_number "6";
chr7	StringTie	exon	106801231	106801414	1000	-	.	gene_id "MSTRG.178457"; transcript_id "MSTRG.178457.6"; exon_number "7";
chr7	StringTie	transcript	106569875	106605381	1000	-	.	gene_id "MSTRG.178457"; transcript_id "MSTRG.178457.60";
chr7	StringTie	exon	106569875	106571144	1000	-	.	gene_id "MSTRG.178457"; transcript_id "MSTRG.178457.60"; exon_number "1";
chr7	StringTie	exon	106572964	106573160	1000	-	.	gene_id "MSTRG.178457"; transcript_id "MSTRG.178457.60"; exon_number "2";
chr7	StringTie	exon	106578214	106578240	1000	-	.	gene_id "MSTRG.178457"; transcript_id "MSTRG.178457.60"; exon_number "3";
chr7	StringTie	exon	106591550	106591682	1000	-	.	gene_id "MSTRG.178457"; transcript_id "MSTRG.178457.60"; exon_number "4";
chr7	StringTie	exon	106605179	106605381	1000	-	.	gene_id "MSTRG.178457"; transcript_id "MSTRG.178457.60"; exon_number "5";
chr7	StringTie	transcript	106569919	106598893	1000	-	.	gene_id "MSTRG.178457"; transcript_id "MSTRG.178457.61";
chr7	StringTie	exon	106569919	106571144	1000	-	.	gene_id "MSTRG.178457"; transcript_id "MSTRG.178457.61"; exon_number "1";
chr7	StringTie	exon	106572964	106573160	1000	-	.	gene_id "MSTRG.178457"; transcript_id "MSTRG.178457.61"; exon_number "2";
chr7	StringTie	exon	106591550	106591657	1000	-	.	gene_id "MSTRG.178457"; transcript_id "MSTRG.178457.61"; exon_number "3";
chr7	StringTie	exon	106598754	106598893	1000	-	.	gene_id "MSTRG.178457"; transcript_id "MSTRG.178457.61"; exon_number "4";
chr7	StringTie	transcript	106569920	106801431	1000	-	.	gene_id "MSTRG.178457"; transcript_id "MSTRG.178457.62";
chr7	StringTie	exon	106569920	106571144	1000	-	.	gene_id "MSTRG.178457"; transcript_id "MSTRG.178457.62"; exon_number "1";
chr7	StringTie	exon	106572964	106573160	1000	-	.	gene_id "MSTRG.178457"; transcript_id "MSTRG.178457.62"; exon_number "2";
chr7	StringTie	exon	106598754	106605293	1000	-	.	gene_id "MSTRG.178457"; transcript_id "MSTRG.178457.62"; exon_number "3";
chr7	StringTie	exon	106610397	106610463	1000	-	.	gene_id "MSTRG.178457"; transcript_id "MSTRG.178457.62"; exon_number "4";
chr7	StringTie	exon	106615677	106615771	1000	-	.	gene_id "MSTRG.178457"; transcript_id "MSTRG.178457.62"; exon_number "5";
chr7	StringTie	exon	106760566	106760681	1000	-	.	gene_id "MSTRG.178457"; transcript_id "MSTRG.178457.62"; exon_number "6";
chr7	StringTie	exon	106770152	106770235	1000	-	.	gene_id "MSTRG.178457"; transcript_id "MSTRG.178457.62"; exon_number "7";
chr7	StringTie	exon	106801231	106801431	1000	-	.	gene_id "MSTRG.178457"; transcript_id "MSTRG.178457.62"; exon_number "8";
chr7	StringTie	transcript	106570009	106801443	1000	-	.	gene_id "MSTRG.178457"; transcript_id "MSTRG.178457.63";
chr7	StringTie	exon	106570009	106571144	1000	-	.	gene_id "MSTRG.178457"; transcript_id "MSTRG.178457.63"; exon_number "1";
chr7	StringTie	exon	106572964	106573160	1000	-	.	gene_id "MSTRG.178457"; transcript_id "MSTRG.178457.63"; exon_number "2";
chr7	StringTie	exon	106610397	106610463	1000	-	.	gene_id "MSTRG.178457"; transcript_id "MSTRG.178457.63"; exon_number "3";
chr7	StringTie	exon	106615677	106615771	1000	-	.	gene_id "MSTRG.178457"; transcript_id "MSTRG.178457.63"; exon_number "4";
chr7	StringTie	exon	106760566	106760681	1000	-	.	gene_id "MSTRG.178457"; transcript_id "MSTRG.178457.63"; exon_number "5";
chr7	StringTie	exon	106801231	106801443	1000	-	.	gene_id "MSTRG.178457"; transcript_id "MSTRG.178457.63"; exon_number "6";
chr7	StringTie	transcript	106570617	106640095	1000	-	.	gene_id "MSTRG.178457"; transcript_id "MSTRG.178457.64";
chr7	StringTie	exon	106570617	106571144	1000	-	.	gene_id "MSTRG.178457"; transcript_id "MSTRG.178457.64"; exon_number "1";
chr7	StringTie	exon	106572948	106573160	1000	-	.	gene_id "MSTRG.178457"; transcript_id "MSTRG.178457.64"; exon_number "2";
chr7	StringTie	exon	106578214	106578240	1000	-	.	gene_id "MSTRG.178457"; transcript_id "MSTRG.178457.64"; exon_number "3";
chr7	StringTie	exon	106591550	106591657	1000	-	.	gene_id "MSTRG.178457"; transcript_id "MSTRG.178457.64"; exon_number "4";
chr7	StringTie	exon	106605179	106605293	1000	-	.	gene_id "MSTRG.178457"; transcript_id "MSTRG.178457.64"; exon_number "5";
chr7	StringTie	exon	106610397	106610463	1000	-	.	gene_id "MSTRG.178457"; transcript_id "MSTRG.178457.64"; exon_number "6";
chr7	StringTie	exon	106615677	106615771	1000	-	.	gene_id "MSTRG.178457"; transcript_id "MSTRG.178457.64"; exon_number "7";
chr7	StringTie	exon	106639765	106640095	1000	-	.	gene_id "MSTRG.178457"; transcript_id "MSTRG.178457.64"; exon_number "8";
chr7	StringTie	transcript	106570921	106578298	1000	-	.	gene_id "MSTRG.178457"; transcript_id "MSTRG.178457.65";
chr7	StringTie	exon	106570921	106571144	1000	-	.	gene_id "MSTRG.178457"; transcript_id "MSTRG.178457.65"; exon_number "1";
chr7	StringTie	exon	106572964	106573160	1000	-	.	gene_id "MSTRG.178457"; transcript_id "MSTRG.178457.65"; exon_number "2";
chr7	StringTie	exon	106578166	106578298	1000	-	.	gene_id "MSTRG.178457"; transcript_id "MSTRG.178457.65"; exon_number "3";
chr7	StringTie	transcript	106591550	106615769	1000	-	.	gene_id "MSTRG.178457"; transcript_id "MSTRG.178457.67";
chr7	StringTie	exon	106591550	106591657	1000	-	.	gene_id "MSTRG.178457"; transcript_id "MSTRG.178457.67"; exon_number "1";
chr7	StringTie	exon	106605179	106605293	1000	-	.	gene_id "MSTRG.178457"; transcript_id "MSTRG.178457.67"; exon_number "2";
chr7	StringTie	exon	106608117	106608170	1000	-	.	gene_id "MSTRG.178457"; transcript_id "MSTRG.178457.67"; exon_number "3";
chr7	StringTie	exon	106610397	106610463	1000	-	.	gene_id "MSTRG.178457"; transcript_id "MSTRG.178457.67"; exon_number "4";
chr7	StringTie	exon	106615677	106615769	1000	-	.	gene_id "MSTRG.178457"; transcript_id "MSTRG.178457.67"; exon_number "5";
chr7	StringTie	transcript	106609407	106611067	1000	-	.	gene_id "MSTRG.178457"; transcript_id "MSTRG.178457.68";
chr7	StringTie	exon	106609407	106609609	1000	-	.	gene_id "MSTRG.178457"; transcript_id "MSTRG.178457.68"; exon_number "1";
chr7	StringTie	exon	106610397	106610463	1000	-	.	gene_id "MSTRG.178457"; transcript_id "MSTRG.178457.68"; exon_number "2";
chr7	StringTie	exon	106610897	106611067	1000	-	.	gene_id "MSTRG.178457"; transcript_id "MSTRG.178457.68"; exon_number "3";
chr7	StringTie	transcript	106609434	106801414	1000	-	.	gene_id "MSTRG.178457"; transcript_id "MSTRG.178457.69";
chr7	StringTie	exon	106609434	106609609	1000	-	.	gene_id "MSTRG.178457"; transcript_id "MSTRG.178457.69"; exon_number "1";
chr7	StringTie	exon	106610397	106610463	1000	-	.	gene_id "MSTRG.178457"; transcript_id "MSTRG.178457.69"; exon_number "2";
chr7	StringTie	exon	106615677	106615771	1000	-	.	gene_id "MSTRG.178457"; transcript_id "MSTRG.178457.69"; exon_number "3";
chr7	StringTie	exon	106801231	106801414	1000	-	.	gene_id "MSTRG.178457"; transcript_id "MSTRG.178457.69"; exon_number "4";
chr7	StringTie	transcript	106371572	106373057	1000	-	.	gene_id "MSTRG.178457"; transcript_id "MSTRG.178457.7";
chr7	StringTie	exon	106371572	106372442	1000	-	.	gene_id "MSTRG.178457"; transcript_id "MSTRG.178457.7"; exon_number "1";
chr7	StringTie	exon	106372978	106373057	1000	-	.	gene_id "MSTRG.178457"; transcript_id "MSTRG.178457.7"; exon_number "2";
chr7	StringTie	transcript	106609442	106801406	1000	-	.	gene_id "MSTRG.178457"; transcript_id "MSTRG.178457.70";
chr7	StringTie	exon	106609442	106609609	1000	-	.	gene_id "MSTRG.178457"; transcript_id "MSTRG.178457.70"; exon_number "1";
chr7	StringTie	exon	106610397	106610463	1000	-	.	gene_id "MSTRG.178457"; transcript_id "MSTRG.178457.70"; exon_number "2";
chr7	StringTie	exon	106760566	106760681	1000	-	.	gene_id "MSTRG.178457"; transcript_id "MSTRG.178457.70"; exon_number "3";
chr7	StringTie	exon	106789431	106789567	1000	-	.	gene_id "MSTRG.178457"; transcript_id "MSTRG.178457.70"; exon_number "4";
chr7	StringTie	exon	106801231	106801406	1000	-	.	gene_id "MSTRG.178457"; transcript_id "MSTRG.178457.70"; exon_number "5";
chr7	StringTie	transcript	106626410	106636177	1000	-	.	gene_id "MSTRG.178457"; transcript_id "MSTRG.178457.71";
chr7	StringTie	exon	106626410	106632610	1000	-	.	gene_id "MSTRG.178457"; transcript_id "MSTRG.178457.71"; exon_number "1";
chr7	StringTie	exon	106632653	106636177	1000	-	.	gene_id "MSTRG.178457"; transcript_id "MSTRG.178457.71"; exon_number "2";
chr7	StringTie	transcript	106626410	106636177	1000	-	.	gene_id "MSTRG.178457"; transcript_id "MSTRG.178457.72";
chr7	StringTie	exon	106626410	106631529	1000	-	.	gene_id "MSTRG.178457"; transcript_id "MSTRG.178457.72"; exon_number "1";
chr7	StringTie	exon	106631656	106632526	1000	-	.	gene_id "MSTRG.178457"; transcript_id "MSTRG.178457.72"; exon_number "2";
chr7	StringTie	exon	106632737	106636177	1000	-	.	gene_id "MSTRG.178457"; transcript_id "MSTRG.178457.72"; exon_number "3";
chr7	StringTie	transcript	106626417	106636429	1000	-	.	gene_id "MSTRG.178457"; transcript_id "MSTRG.178457.73";
chr7	StringTie	exon	106626417	106630660	1000	-	.	gene_id "MSTRG.178457"; transcript_id "MSTRG.178457.73"; exon_number "1";
chr7	StringTie	exon	106630703	106636429	1000	-	.	gene_id "MSTRG.178457"; transcript_id "MSTRG.178457.73"; exon_number "2";
chr7	StringTie	transcript	106626417	106633694	1000	-	.	gene_id "MSTRG.178457"; transcript_id "MSTRG.178457.74";
chr7	StringTie	exon	106626417	106630660	1000	-	.	gene_id "MSTRG.178457"; transcript_id "MSTRG.178457.74"; exon_number "1";
chr7	StringTie	exon	106630703	106632275	1000	-	.	gene_id "MSTRG.178457"; transcript_id "MSTRG.178457.74"; exon_number "2";
chr7	StringTie	exon	106632360	106633694	1000	-	.	gene_id "MSTRG.178457"; transcript_id "MSTRG.178457.74"; exon_number "3";
chr7	StringTie	transcript	106626417	106633227	1000	-	.	gene_id "MSTRG.178457"; transcript_id "MSTRG.178457.75";
chr7	StringTie	exon	106626417	106631479	1000	-	.	gene_id "MSTRG.178457"; transcript_id "MSTRG.178457.75"; exon_number "1";
chr7	StringTie	exon	106631541	106633227	1000	-	.	gene_id "MSTRG.178457"; transcript_id "MSTRG.178457.75"; exon_number "2";
chr7	StringTie	transcript	106626417	106633213	1000	-	.	gene_id "MSTRG.178457"; transcript_id "MSTRG.178457.76";
chr7	StringTie	exon	106626417	106630723	1000	-	.	gene_id "MSTRG.178457"; transcript_id "MSTRG.178457.76"; exon_number "1";
chr7	StringTie	exon	106630787	106633213	1000	-	.	gene_id "MSTRG.178457"; transcript_id "MSTRG.178457.76"; exon_number "2";
chr7	StringTie	transcript	106626417	106633362	1000	-	.	gene_id "MSTRG.178457"; transcript_id "MSTRG.178457.77";
chr7	StringTie	exon	106626417	106630660	1000	-	.	gene_id "MSTRG.178457"; transcript_id "MSTRG.178457.77"; exon_number "1";
chr7	StringTie	exon	106630703	106630828	1000	-	.	gene_id "MSTRG.178457"; transcript_id "MSTRG.178457.77"; exon_number "2";
chr7	StringTie	exon	106630934	106633362	1000	-	.	gene_id "MSTRG.178457"; transcript_id "MSTRG.178457.77"; exon_number "3";
chr7	StringTie	transcript	106626419	106635883	1000	-	.	gene_id "MSTRG.178457"; transcript_id "MSTRG.178457.78";
chr7	StringTie	exon	106626419	106630660	1000	-	.	gene_id "MSTRG.178457"; transcript_id "MSTRG.178457.78"; exon_number "1";
chr7	StringTie	exon	106630703	106631038	1000	-	.	gene_id "MSTRG.178457"; transcript_id "MSTRG.178457.78"; exon_number "2";
chr7	StringTie	exon	106632318	106635883	1000	-	.	gene_id "MSTRG.178457"; transcript_id "MSTRG.178457.78"; exon_number "3";
chr7	StringTie	transcript	106626419	106635916	1000	-	.	gene_id "MSTRG.178457"; transcript_id "MSTRG.178457.79";
chr7	StringTie	exon	106626419	106631834	1000	-	.	gene_id "MSTRG.178457"; transcript_id "MSTRG.178457.79"; exon_number "1";
chr7	StringTie	exon	106631877	106635916	1000	-	.	gene_id "MSTRG.178457"; transcript_id "MSTRG.178457.79"; exon_number "2";
chr7	StringTie	transcript	106626419	106633795	1000	-	.	gene_id "MSTRG.178457"; transcript_id "MSTRG.178457.80";
chr7	StringTie	exon	106626419	106631216	1000	-	.	gene_id "MSTRG.178457"; transcript_id "MSTRG.178457.80"; exon_number "1";
chr7	StringTie	exon	106631656	106633795	1000	-	.	gene_id "MSTRG.178457"; transcript_id "MSTRG.178457.80"; exon_number "2";
chr7	StringTie	transcript	106626419	106635911	1000	-	.	gene_id "MSTRG.178457"; transcript_id "MSTRG.178457.81";
chr7	StringTie	exon	106626419	106631960	1000	-	.	gene_id "MSTRG.178457"; transcript_id "MSTRG.178457.81"; exon_number "1";
chr7	StringTie	exon	106631982	106635911	1000	-	.	gene_id "MSTRG.178457"; transcript_id "MSTRG.178457.81"; exon_number "2";
chr7	StringTie	transcript	106626419	106633325	1000	-	.	gene_id "MSTRG.178457"; transcript_id "MSTRG.178457.82";
chr7	StringTie	exon	106626419	106631634	1000	-	.	gene_id "MSTRG.178457"; transcript_id "MSTRG.178457.82"; exon_number "1";
chr7	StringTie	exon	106631656	106633325	1000	-	.	gene_id "MSTRG.178457"; transcript_id "MSTRG.178457.82"; exon_number "2";
chr7	StringTie	transcript	106626419	106633258	1000	-	.	gene_id "MSTRG.178457"; transcript_id "MSTRG.178457.83";
chr7	StringTie	exon	106626419	106630681	1000	-	.	gene_id "MSTRG.178457"; transcript_id "MSTRG.178457.83"; exon_number "1";
chr7	StringTie	exon	106630703	106632589	1000	-	.	gene_id "MSTRG.178457"; transcript_id "MSTRG.178457.83"; exon_number "2";
chr7	StringTie	exon	106632611	106633258	1000	-	.	gene_id "MSTRG.178457"; transcript_id "MSTRG.178457.83"; exon_number "3";
chr7	StringTie	transcript	106626420	106635919	1000	-	.	gene_id "MSTRG.178457"; transcript_id "MSTRG.178457.84";
chr7	StringTie	exon	106626420	106631624	1000	-	.	gene_id "MSTRG.178457"; transcript_id "MSTRG.178457.84"; exon_number "1";
chr7	StringTie	exon	106631646	106635919	1000	-	.	gene_id "MSTRG.178457"; transcript_id "MSTRG.178457.84"; exon_number "2";
chr7	StringTie	transcript	106626420	106633758	1000	-	.	gene_id "MSTRG.178457"; transcript_id "MSTRG.178457.85";
chr7	StringTie	exon	106626420	106631458	1000	-	.	gene_id "MSTRG.178457"; transcript_id "MSTRG.178457.85"; exon_number "1";
chr7	StringTie	exon	106631562	106633758	1000	-	.	gene_id "MSTRG.178457"; transcript_id "MSTRG.178457.85"; exon_number "2";
chr7	StringTie	transcript	106626420	106633941	1000	-	.	gene_id "MSTRG.178457"; transcript_id "MSTRG.178457.86";
chr7	StringTie	exon	106626420	106632589	1000	-	.	gene_id "MSTRG.178457"; transcript_id "MSTRG.178457.86"; exon_number "1";
chr7	StringTie	exon	106632611	106633941	1000	-	.	gene_id "MSTRG.178457"; transcript_id "MSTRG.178457.86"; exon_number "2";
chr7	StringTie	transcript	106626421	106633759	1000	-	.	gene_id "MSTRG.178457"; transcript_id "MSTRG.178457.87";
chr7	StringTie	exon	106626421	106630870	1000	-	.	gene_id "MSTRG.178457"; transcript_id "MSTRG.178457.87"; exon_number "1";
chr7	StringTie	exon	106630913	106633759	1000	-	.	gene_id "MSTRG.178457"; transcript_id "MSTRG.178457.87"; exon_number "2";
chr7	StringTie	transcript	106626421	106635921	1000	-	.	gene_id "MSTRG.178457"; transcript_id "MSTRG.178457.88";
chr7	StringTie	exon	106626421	106630660	1000	-	.	gene_id "MSTRG.178457"; transcript_id "MSTRG.178457.88"; exon_number "1";
chr7	StringTie	exon	106630703	106630828	1000	-	.	gene_id "MSTRG.178457"; transcript_id "MSTRG.178457.88"; exon_number "2";
chr7	StringTie	exon	106630850	106631227	1000	-	.	gene_id "MSTRG.178457"; transcript_id "MSTRG.178457.88"; exon_number "3";
chr7	StringTie	exon	106631625	106635921	1000	-	.	gene_id "MSTRG.178457"; transcript_id "MSTRG.178457.88"; exon_number "4";
chr7	StringTie	transcript	106626423	106636025	1000	-	.	gene_id "MSTRG.178457"; transcript_id "MSTRG.178457.89";
chr7	StringTie	exon	106626423	106630639	1000	-	.	gene_id "MSTRG.178457"; transcript_id "MSTRG.178457.89"; exon_number "1";
chr7	StringTie	exon	106630766	106636025	1000	-	.	gene_id "MSTRG.178457"; transcript_id "MSTRG.178457.89"; exon_number "2";
chr7	StringTie	transcript	106416694	106461135	1000	-	.	gene_id "MSTRG.178457"; transcript_id "MSTRG.178457.9";
chr7	StringTie	exon	106416694	106448443	1000	-	.	gene_id "MSTRG.178457"; transcript_id "MSTRG.178457.9"; exon_number "1";
chr7	StringTie	exon	106460468	106461135	1000	-	.	gene_id "MSTRG.178457"; transcript_id "MSTRG.178457.9"; exon_number "2";
chr7	StringTie	transcript	106626423	106633298	1000	-	.	gene_id "MSTRG.178457"; transcript_id "MSTRG.178457.90";
chr7	StringTie	exon	106626423	106630660	1000	-	.	gene_id "MSTRG.178457"; transcript_id "MSTRG.178457.90"; exon_number "1";
chr7	StringTie	exon	106630703	106631960	1000	-	.	gene_id "MSTRG.178457"; transcript_id "MSTRG.178457.90"; exon_number "2";
chr7	StringTie	exon	106631982	106633298	1000	-	.	gene_id "MSTRG.178457"; transcript_id "MSTRG.178457.90"; exon_number "3";
chr7	StringTie	transcript	106626423	106633318	1000	-	.	gene_id "MSTRG.178457"; transcript_id "MSTRG.178457.91";
chr7	StringTie	exon	106626423	106630660	1000	-	.	gene_id "MSTRG.178457"; transcript_id "MSTRG.178457.91"; exon_number "1";
chr7	StringTie	exon	106630703	106630744	1000	-	.	gene_id "MSTRG.178457"; transcript_id "MSTRG.178457.91"; exon_number "2";
chr7	StringTie	exon	106630871	106633318	1000	-	.	gene_id "MSTRG.178457"; transcript_id "MSTRG.178457.91"; exon_number "3";
chr7	StringTie	transcript	106626425	106635921	1000	-	.	gene_id "MSTRG.178457"; transcript_id "MSTRG.178457.92";
chr7	StringTie	exon	106626425	106630828	1000	-	.	gene_id "MSTRG.178457"; transcript_id "MSTRG.178457.92"; exon_number "1";
chr7	StringTie	exon	106630871	106635921	1000	-	.	gene_id "MSTRG.178457"; transcript_id "MSTRG.178457.92"; exon_number "2";
chr7	StringTie	transcript	106626427	106633318	1000	-	.	gene_id "MSTRG.178457"; transcript_id "MSTRG.178457.93";
chr7	StringTie	exon	106626427	106631227	1000	-	.	gene_id "MSTRG.178457"; transcript_id "MSTRG.178457.93"; exon_number "1";
chr7	StringTie	exon	106631520	106633318	1000	-	.	gene_id "MSTRG.178457"; transcript_id "MSTRG.178457.93"; exon_number "2";
chr7	StringTie	transcript	106626428	106633323	1000	-	.	gene_id "MSTRG.178457"; transcript_id "MSTRG.178457.94";
chr7	StringTie	exon	106626428	106630660	1000	-	.	gene_id "MSTRG.178457"; transcript_id "MSTRG.178457.94"; exon_number "1";
chr7	StringTie	exon	106631039	106633323	1000	-	.	gene_id "MSTRG.178457"; transcript_id "MSTRG.178457.94"; exon_number "2";
chr7	StringTie	transcript	106626431	106634144	1000	-	.	gene_id "MSTRG.178457"; transcript_id "MSTRG.178457.95";
chr7	StringTie	exon	106626431	106631529	1000	-	.	gene_id "MSTRG.178457"; transcript_id "MSTRG.178457.95"; exon_number "1";
chr7	StringTie	exon	106631656	106631960	1000	-	.	gene_id "MSTRG.178457"; transcript_id "MSTRG.178457.95"; exon_number "2";
chr7	StringTie	exon	106632632	106634144	1000	-	.	gene_id "MSTRG.178457"; transcript_id "MSTRG.178457.95"; exon_number "3";
chr7	StringTie	transcript	106626431	106635912	1000	-	.	gene_id "MSTRG.178457"; transcript_id "MSTRG.178457.96";
chr7	StringTie	exon	106626431	106630660	1000	-	.	gene_id "MSTRG.178457"; transcript_id "MSTRG.178457.96"; exon_number "1";
chr7	StringTie	exon	106630703	106630828	1000	-	.	gene_id "MSTRG.178457"; transcript_id "MSTRG.178457.96"; exon_number "2";
chr7	StringTie	exon	106630913	106635912	1000	-	.	gene_id "MSTRG.178457"; transcript_id "MSTRG.178457.96"; exon_number "3";
chr7	StringTie	transcript	106627399	106633687	1000	-	.	gene_id "MSTRG.178457"; transcript_id "MSTRG.178457.97";
chr7	StringTie	exon	106627399	106631750	1000	-	.	gene_id "MSTRG.178457"; transcript_id "MSTRG.178457.97"; exon_number "1";
chr7	StringTie	exon	106631835	106633687	1000	-	.	gene_id "MSTRG.178457"; transcript_id "MSTRG.178457.97"; exon_number "2";
chr7	StringTie	transcript	106627399	106633687	1000	-	.	gene_id "MSTRG.178457"; transcript_id "MSTRG.178457.98";
chr7	StringTie	exon	106627399	106631540	1000	-	.	gene_id "MSTRG.178457"; transcript_id "MSTRG.178457.98"; exon_number "1";
chr7	StringTie	exon	106631940	106633687	1000	-	.	gene_id "MSTRG.178457"; transcript_id "MSTRG.178457.98"; exon_number "2";
chr7	StringTie	transcript	106627412	106633249	1000	-	.	gene_id "MSTRG.178457"; transcript_id "MSTRG.178457.99";
chr7	StringTie	exon	106627412	106630639	1000	-	.	gene_id "MSTRG.178457"; transcript_id "MSTRG.178457.99"; exon_number "1";
chr7	StringTie	exon	106631500	106633249	1000	-	.	gene_id "MSTRG.178457"; transcript_id "MSTRG.178457.99"; exon_number "2";
chr7	StringTie	transcript	106379989	106386024	1000	+	.	gene_id "MSTRG.178458"; transcript_id "MSTRG.178458.1";
chr7	StringTie	exon	106379989	106380244	1000	+	.	gene_id "MSTRG.178458"; transcript_id "MSTRG.178458.1"; exon_number "1";
chr7	StringTie	exon	106382185	106386024	1000	+	.	gene_id "MSTRG.178458"; transcript_id "MSTRG.178458.1"; exon_number "2";
chr7	StringTie	transcript	106380054	106386834	1000	+	.	gene_id "MSTRG.178458"; transcript_id "MSTRG.178458.2";
chr7	StringTie	exon	106380054	106380419	1000	+	.	gene_id "MSTRG.178458"; transcript_id "MSTRG.178458.2"; exon_number "1";
chr7	StringTie	exon	106382185	106386834	1000	+	.	gene_id "MSTRG.178458"; transcript_id "MSTRG.178458.2"; exon_number "2";
chr7	StringTie	transcript	106623984	106636429	1000	+	.	gene_id "MSTRG.178459"; transcript_id "MSTRG.178459.1";
chr7	StringTie	exon	106623984	106624257	1000	+	.	gene_id "MSTRG.178459"; transcript_id "MSTRG.178459.1"; exon_number "1";
chr7	StringTie	exon	106625713	106625816	1000	+	.	gene_id "MSTRG.178459"; transcript_id "MSTRG.178459.1"; exon_number "2";
chr7	StringTie	exon	106625941	106626142	1000	+	.	gene_id "MSTRG.178459"; transcript_id "MSTRG.178459.1"; exon_number "3";
chr7	StringTie	exon	106626419	106626570	1000	+	.	gene_id "MSTRG.178459"; transcript_id "MSTRG.178459.1"; exon_number "4";
chr7	StringTie	exon	106628250	106636429	1000	+	.	gene_id "MSTRG.178459"; transcript_id "MSTRG.178459.1"; exon_number "5";
chr7	StringTie	transcript	106625558	106629562	1000	+	.	gene_id "MSTRG.178459"; transcript_id "MSTRG.178459.2";
chr7	StringTie	exon	106625558	106625628	1000	+	.	gene_id "MSTRG.178459"; transcript_id "MSTRG.178459.2"; exon_number "1";
chr7	StringTie	exon	106625713	106625816	1000	+	.	gene_id "MSTRG.178459"; transcript_id "MSTRG.178459.2"; exon_number "2";
chr7	StringTie	exon	106625941	106626142	1000	+	.	gene_id "MSTRG.178459"; transcript_id "MSTRG.178459.2"; exon_number "3";
chr7	StringTie	exon	106626419	106626570	1000	+	.	gene_id "MSTRG.178459"; transcript_id "MSTRG.178459.2"; exon_number "4";
chr7	StringTie	exon	106628250	106629562	1000	+	.	gene_id "MSTRG.178459"; transcript_id "MSTRG.178459.2"; exon_number "5";
chr7	StringTie	transcript	106625605	106629574	1000	+	.	gene_id "MSTRG.178459"; transcript_id "MSTRG.178459.3";
chr7	StringTie	exon	106625605	106625628	1000	+	.	gene_id "MSTRG.178459"; transcript_id "MSTRG.178459.3"; exon_number "1";
chr7	StringTie	exon	106625713	106625816	1000	+	.	gene_id "MSTRG.178459"; transcript_id "MSTRG.178459.3"; exon_number "2";
chr7	StringTie	exon	106625941	106626142	1000	+	.	gene_id "MSTRG.178459"; transcript_id "MSTRG.178459.3"; exon_number "3";
chr7	StringTie	exon	106626419	106629574	1000	+	.	gene_id "MSTRG.178459"; transcript_id "MSTRG.178459.3"; exon_number "4";
chr7	StringTie	transcript	106625956	106629190	1000	+	.	gene_id "MSTRG.178459"; transcript_id "MSTRG.178459.4";
chr7	StringTie	exon	106625956	106626142	1000	+	.	gene_id "MSTRG.178459"; transcript_id "MSTRG.178459.4"; exon_number "1";
chr7	StringTie	exon	106626419	106626559	1000	+	.	gene_id "MSTRG.178459"; transcript_id "MSTRG.178459.4"; exon_number "2";
chr7	StringTie	exon	106628250	106629190	1000	+	.	gene_id "MSTRG.178459"; transcript_id "MSTRG.178459.4"; exon_number "3";
chr7	StringTie	transcript	106627586	106629176	1000	+	.	gene_id "MSTRG.178459"; transcript_id "MSTRG.178459.5";
chr7	StringTie	exon	106627586	106627699	1000	+	.	gene_id "MSTRG.178459"; transcript_id "MSTRG.178459.5"; exon_number "1";
chr7	StringTie	exon	106628250	106629176	1000	+	.	gene_id "MSTRG.178459"; transcript_id "MSTRG.178459.5"; exon_number "2";
chr1	StringTie	transcript	247638851	247639202	1000	.	.	gene_id "MSTRG.17846"; transcript_id "MSTRG.17846.1";
chr1	StringTie	exon	247638851	247639202	1000	.	.	gene_id "MSTRG.17846"; transcript_id "MSTRG.17846.1"; exon_number "1";
chr7	StringTie	transcript	106659821	106660871	1000	+	.	gene_id "MSTRG.178460"; transcript_id "MSTRG.178460.1";
chr7	StringTie	exon	106659821	106659961	1000	+	.	gene_id "MSTRG.178460"; transcript_id "MSTRG.178460.1"; exon_number "1";
chr7	StringTie	exon	106660034	106660369	1000	+	.	gene_id "MSTRG.178460"; transcript_id "MSTRG.178460.1"; exon_number "2";
chr7	StringTie	exon	106660621	106660871	1000	+	.	gene_id "MSTRG.178460"; transcript_id "MSTRG.178460.1"; exon_number "3";
chr7	StringTie	transcript	106659904	106660801	1000	+	.	gene_id "MSTRG.178460"; transcript_id "MSTRG.178460.2";
chr7	StringTie	exon	106659904	106659975	1000	+	.	gene_id "MSTRG.178460"; transcript_id "MSTRG.178460.2"; exon_number "1";
chr7	StringTie	exon	106660634	106660801	1000	+	.	gene_id "MSTRG.178460"; transcript_id "MSTRG.178460.2"; exon_number "2";
chr7	StringTie	transcript	106660007	106660748	1000	+	.	gene_id "MSTRG.178460"; transcript_id "MSTRG.178460.3";
chr7	StringTie	exon	106660007	106660334	1000	+	.	gene_id "MSTRG.178460"; transcript_id "MSTRG.178460.3"; exon_number "1";
chr7	StringTie	exon	106660721	106660748	1000	+	.	gene_id "MSTRG.178460"; transcript_id "MSTRG.178460.3"; exon_number "2";
chr7	StringTie	transcript	106660009	106660838	1000	+	.	gene_id "MSTRG.178460"; transcript_id "MSTRG.178460.4";
chr7	StringTie	exon	106660009	106660169	1000	+	.	gene_id "MSTRG.178460"; transcript_id "MSTRG.178460.4"; exon_number "1";
chr7	StringTie	exon	106660592	106660838	1000	+	.	gene_id "MSTRG.178460"; transcript_id "MSTRG.178460.4"; exon_number "2";
chr7	StringTie	transcript	106660103	106660783	1000	+	.	gene_id "MSTRG.178460"; transcript_id "MSTRG.178460.5";
chr7	StringTie	exon	106660103	106660169	1000	+	.	gene_id "MSTRG.178460"; transcript_id "MSTRG.178460.5"; exon_number "1";
chr7	StringTie	exon	106660219	106660345	1000	+	.	gene_id "MSTRG.178460"; transcript_id "MSTRG.178460.5"; exon_number "2";
chr7	StringTie	exon	106660634	106660783	1000	+	.	gene_id "MSTRG.178460"; transcript_id "MSTRG.178460.5"; exon_number "3";
chr7	StringTie	transcript	106660132	106660806	1000	+	.	gene_id "MSTRG.178460"; transcript_id "MSTRG.178460.6";
chr7	StringTie	exon	106660132	106660169	1000	+	.	gene_id "MSTRG.178460"; transcript_id "MSTRG.178460.6"; exon_number "1";
chr7	StringTie	exon	106660219	106660369	1000	+	.	gene_id "MSTRG.178460"; transcript_id "MSTRG.178460.6"; exon_number "2";
chr7	StringTie	exon	106660621	106660806	1000	+	.	gene_id "MSTRG.178460"; transcript_id "MSTRG.178460.6"; exon_number "3";
chr7	StringTie	transcript	106660284	106660863	1000	+	.	gene_id "MSTRG.178460"; transcript_id "MSTRG.178460.7";
chr7	StringTie	exon	106660284	106660369	1000	+	.	gene_id "MSTRG.178460"; transcript_id "MSTRG.178460.7"; exon_number "1";
chr7	StringTie	exon	106660604	106660863	1000	+	.	gene_id "MSTRG.178460"; transcript_id "MSTRG.178460.7"; exon_number "2";
chr7	StringTie	transcript	106660543	106660868	1000	+	.	gene_id "MSTRG.178460"; transcript_id "MSTRG.178460.8";
chr7	StringTie	exon	106660543	106660556	1000	+	.	gene_id "MSTRG.178460"; transcript_id "MSTRG.178460.8"; exon_number "1";
chr7	StringTie	exon	106660589	106660868	1000	+	.	gene_id "MSTRG.178460"; transcript_id "MSTRG.178460.8"; exon_number "2";
chr7	StringTie	transcript	106775076	106780942	1000	+	.	gene_id "MSTRG.178461"; transcript_id "ENST00000470135"; gene_name "RP5-884M6.1"; ref_gene_id "ENSG00000228742";
chr7	StringTie	exon	106775076	106775200	1000	+	.	gene_id "MSTRG.178461"; transcript_id "ENST00000470135"; exon_number "1"; gene_name "RP5-884M6.1"; ref_gene_id "ENSG00000228742";
chr7	StringTie	exon	106775959	106776022	1000	+	.	gene_id "MSTRG.178461"; transcript_id "ENST00000470135"; exon_number "2"; gene_name "RP5-884M6.1"; ref_gene_id "ENSG00000228742";
chr7	StringTie	exon	106777542	106777732	1000	+	.	gene_id "MSTRG.178461"; transcript_id "ENST00000470135"; exon_number "3"; gene_name "RP5-884M6.1"; ref_gene_id "ENSG00000228742";
chr7	StringTie	exon	106780650	106780942	1000	+	.	gene_id "MSTRG.178461"; transcript_id "ENST00000470135"; exon_number "4"; gene_name "RP5-884M6.1"; ref_gene_id "ENSG00000228742";
chr7	StringTie	transcript	106775011	106795564	1000	+	.	gene_id "MSTRG.178461"; transcript_id "ENST00000490162"; gene_name "RP5-884M6.1"; ref_gene_id "ENSG00000228742";
chr7	StringTie	exon	106775011	106775200	1000	+	.	gene_id "MSTRG.178461"; transcript_id "ENST00000490162"; exon_number "1"; gene_name "RP5-884M6.1"; ref_gene_id "ENSG00000228742";
chr7	StringTie	exon	106795326	106795564	1000	+	.	gene_id "MSTRG.178461"; transcript_id "ENST00000490162"; exon_number "2"; gene_name "RP5-884M6.1"; ref_gene_id "ENSG00000228742";
chr7	StringTie	transcript	106777542	106782852	1000	+	.	gene_id "MSTRG.178461"; transcript_id "ENST00000602761"; gene_name "RP5-884M6.1"; ref_gene_id "ENSG00000228742";
chr7	StringTie	exon	106777542	106777732	1000	+	.	gene_id "MSTRG.178461"; transcript_id "ENST00000602761"; exon_number "1"; gene_name "RP5-884M6.1"; ref_gene_id "ENSG00000228742";
chr7	StringTie	exon	106779995	106782852	1000	+	.	gene_id "MSTRG.178461"; transcript_id "ENST00000602761"; exon_number "2"; gene_name "RP5-884M6.1"; ref_gene_id "ENSG00000228742";
chr7	StringTie	transcript	106824883	106838476	1000	+	.	gene_id "MSTRG.178461"; transcript_id "ENST00000636036"; gene_name "CTB-133P21.1"; ref_gene_id "ENSG00000283585";
chr7	StringTie	exon	106824883	106824924	1000	+	.	gene_id "MSTRG.178461"; transcript_id "ENST00000636036"; exon_number "1"; gene_name "CTB-133P21.1"; ref_gene_id "ENSG00000283585";
chr7	StringTie	exon	106830062	106830210	1000	+	.	gene_id "MSTRG.178461"; transcript_id "ENST00000636036"; exon_number "2"; gene_name "CTB-133P21.1"; ref_gene_id "ENSG00000283585";
chr7	StringTie	exon	106831993	106832189	1000	+	.	gene_id "MSTRG.178461"; transcript_id "ENST00000636036"; exon_number "3"; gene_name "CTB-133P21.1"; ref_gene_id "ENSG00000283585";
chr7	StringTie	exon	106838075	106838476	1000	+	.	gene_id "MSTRG.178461"; transcript_id "ENST00000636036"; exon_number "4"; gene_name "CTB-133P21.1"; ref_gene_id "ENSG00000283585";
chr7	StringTie	transcript	106773690	106792651	1000	+	.	gene_id "MSTRG.178461"; transcript_id "MSTRG.178461.1";
chr7	StringTie	exon	106773690	106775200	1000	+	.	gene_id "MSTRG.178461"; transcript_id "MSTRG.178461.1"; exon_number "1";
chr7	StringTie	exon	106780650	106780682	1000	+	.	gene_id "MSTRG.178461"; transcript_id "MSTRG.178461.1"; exon_number "2";
chr7	StringTie	exon	106792280	106792651	1000	+	.	gene_id "MSTRG.178461"; transcript_id "MSTRG.178461.1"; exon_number "3";
chr7	StringTie	transcript	106774893	106784513	1000	+	.	gene_id "MSTRG.178461"; transcript_id "MSTRG.178461.10";
chr7	StringTie	exon	106774893	106775200	1000	+	.	gene_id "MSTRG.178461"; transcript_id "MSTRG.178461.10"; exon_number "1";
chr7	StringTie	exon	106775959	106776022	1000	+	.	gene_id "MSTRG.178461"; transcript_id "MSTRG.178461.10"; exon_number "2";
chr7	StringTie	exon	106777542	106777732	1000	+	.	gene_id "MSTRG.178461"; transcript_id "MSTRG.178461.10"; exon_number "3";
chr7	StringTie	exon	106779995	106784513	1000	+	.	gene_id "MSTRG.178461"; transcript_id "MSTRG.178461.10"; exon_number "4";
chr7	StringTie	transcript	106774898	106784550	1000	+	.	gene_id "MSTRG.178461"; transcript_id "MSTRG.178461.11";
chr7	StringTie	exon	106774898	106775200	1000	+	.	gene_id "MSTRG.178461"; transcript_id "MSTRG.178461.11"; exon_number "1";
chr7	StringTie	exon	106775959	106776030	1000	+	.	gene_id "MSTRG.178461"; transcript_id "MSTRG.178461.11"; exon_number "2";
chr7	StringTie	exon	106780657	106784550	1000	+	.	gene_id "MSTRG.178461"; transcript_id "MSTRG.178461.11"; exon_number "3";
chr7	StringTie	transcript	106774898	106838466	1000	+	.	gene_id "MSTRG.178461"; transcript_id "MSTRG.178461.12";
chr7	StringTie	exon	106774898	106775200	1000	+	.	gene_id "MSTRG.178461"; transcript_id "MSTRG.178461.12"; exon_number "1";
chr7	StringTie	exon	106823060	106823181	1000	+	.	gene_id "MSTRG.178461"; transcript_id "MSTRG.178461.12"; exon_number "2";
chr7	StringTie	exon	106830062	106830210	1000	+	.	gene_id "MSTRG.178461"; transcript_id "MSTRG.178461.12"; exon_number "3";
chr7	StringTie	exon	106831993	106832189	1000	+	.	gene_id "MSTRG.178461"; transcript_id "MSTRG.178461.12"; exon_number "4";
chr7	StringTie	exon	106838145	106838466	1000	+	.	gene_id "MSTRG.178461"; transcript_id "MSTRG.178461.12"; exon_number "5";
chr7	StringTie	transcript	106774913	106785981	1000	+	.	gene_id "MSTRG.178461"; transcript_id "MSTRG.178461.13";
chr7	StringTie	exon	106774913	106775200	1000	+	.	gene_id "MSTRG.178461"; transcript_id "MSTRG.178461.13"; exon_number "1";
chr7	StringTie	exon	106777542	106777732	1000	+	.	gene_id "MSTRG.178461"; transcript_id "MSTRG.178461.13"; exon_number "2";
chr7	StringTie	exon	106780650	106785981	1000	+	.	gene_id "MSTRG.178461"; transcript_id "MSTRG.178461.13"; exon_number "3";
chr7	StringTie	transcript	106774913	106792192	1000	+	.	gene_id "MSTRG.178461"; transcript_id "MSTRG.178461.14";
chr7	StringTie	exon	106774913	106775200	1000	+	.	gene_id "MSTRG.178461"; transcript_id "MSTRG.178461.14"; exon_number "1";
chr7	StringTie	exon	106775959	106776022	1000	+	.	gene_id "MSTRG.178461"; transcript_id "MSTRG.178461.14"; exon_number "2";
chr7	StringTie	exon	106780650	106792192	1000	+	.	gene_id "MSTRG.178461"; transcript_id "MSTRG.178461.14"; exon_number "3";
chr7	StringTie	transcript	106774914	106784512	1000	+	.	gene_id "MSTRG.178461"; transcript_id "MSTRG.178461.15";
chr7	StringTie	exon	106774914	106775200	1000	+	.	gene_id "MSTRG.178461"; transcript_id "MSTRG.178461.15"; exon_number "1";
chr7	StringTie	exon	106775959	106776030	1000	+	.	gene_id "MSTRG.178461"; transcript_id "MSTRG.178461.15"; exon_number "2";
chr7	StringTie	exon	106780657	106780813	1000	+	.	gene_id "MSTRG.178461"; transcript_id "MSTRG.178461.15"; exon_number "3";
chr7	StringTie	exon	106784394	106784512	1000	+	.	gene_id "MSTRG.178461"; transcript_id "MSTRG.178461.15"; exon_number "4";
chr7	StringTie	transcript	106774916	106784757	1000	+	.	gene_id "MSTRG.178461"; transcript_id "MSTRG.178461.16";
chr7	StringTie	exon	106774916	106775200	1000	+	.	gene_id "MSTRG.178461"; transcript_id "MSTRG.178461.16"; exon_number "1";
chr7	StringTie	exon	106777542	106777732	1000	+	.	gene_id "MSTRG.178461"; transcript_id "MSTRG.178461.16"; exon_number "2";
chr7	StringTie	exon	106779995	106784757	1000	+	.	gene_id "MSTRG.178461"; transcript_id "MSTRG.178461.16"; exon_number "3";
chr7	StringTie	transcript	106774919	106786425	1000	+	.	gene_id "MSTRG.178461"; transcript_id "MSTRG.178461.17";
chr7	StringTie	exon	106774919	106775200	1000	+	.	gene_id "MSTRG.178461"; transcript_id "MSTRG.178461.17"; exon_number "1";
chr7	StringTie	exon	106775959	106776022	1000	+	.	gene_id "MSTRG.178461"; transcript_id "MSTRG.178461.17"; exon_number "2";
chr7	StringTie	exon	106779995	106786425	1000	+	.	gene_id "MSTRG.178461"; transcript_id "MSTRG.178461.17"; exon_number "3";
chr7	StringTie	transcript	106774919	106791419	1000	+	.	gene_id "MSTRG.178461"; transcript_id "MSTRG.178461.18";
chr7	StringTie	exon	106774919	106775200	1000	+	.	gene_id "MSTRG.178461"; transcript_id "MSTRG.178461.18"; exon_number "1";
chr7	StringTie	exon	106790965	106791419	1000	+	.	gene_id "MSTRG.178461"; transcript_id "MSTRG.178461.18"; exon_number "2";
chr7	StringTie	transcript	106774923	106784770	1000	+	.	gene_id "MSTRG.178461"; transcript_id "MSTRG.178461.19";
chr7	StringTie	exon	106774923	106775200	1000	+	.	gene_id "MSTRG.178461"; transcript_id "MSTRG.178461.19"; exon_number "1";
chr7	StringTie	exon	106775959	106777732	1000	+	.	gene_id "MSTRG.178461"; transcript_id "MSTRG.178461.19"; exon_number "2";
chr7	StringTie	exon	106780650	106784770	1000	+	.	gene_id "MSTRG.178461"; transcript_id "MSTRG.178461.19"; exon_number "3";
chr7	StringTie	transcript	106774211	106838478	1000	+	.	gene_id "MSTRG.178461"; transcript_id "MSTRG.178461.2";
chr7	StringTie	exon	106774211	106775200	1000	+	.	gene_id "MSTRG.178461"; transcript_id "MSTRG.178461.2"; exon_number "1";
chr7	StringTie	exon	106823064	106823181	1000	+	.	gene_id "MSTRG.178461"; transcript_id "MSTRG.178461.2"; exon_number "2";
chr7	StringTie	exon	106830062	106830210	1000	+	.	gene_id "MSTRG.178461"; transcript_id "MSTRG.178461.2"; exon_number "3";
chr7	StringTie	exon	106831993	106832189	1000	+	.	gene_id "MSTRG.178461"; transcript_id "MSTRG.178461.2"; exon_number "4";
chr7	StringTie	exon	106838075	106838478	1000	+	.	gene_id "MSTRG.178461"; transcript_id "MSTRG.178461.2"; exon_number "5";
chr7	StringTie	transcript	106774932	106792688	1000	+	.	gene_id "MSTRG.178461"; transcript_id "MSTRG.178461.20";
chr7	StringTie	exon	106774932	106775200	1000	+	.	gene_id "MSTRG.178461"; transcript_id "MSTRG.178461.20"; exon_number "1";
chr7	StringTie	exon	106775959	106776022	1000	+	.	gene_id "MSTRG.178461"; transcript_id "MSTRG.178461.20"; exon_number "2";
chr7	StringTie	exon	106777542	106777732	1000	+	.	gene_id "MSTRG.178461"; transcript_id "MSTRG.178461.20"; exon_number "3";
chr7	StringTie	exon	106792280	106792688	1000	+	.	gene_id "MSTRG.178461"; transcript_id "MSTRG.178461.20"; exon_number "4";
chr7	StringTie	transcript	106774941	106786424	1000	+	.	gene_id "MSTRG.178461"; transcript_id "MSTRG.178461.21";
chr7	StringTie	exon	106774941	106775200	1000	+	.	gene_id "MSTRG.178461"; transcript_id "MSTRG.178461.21"; exon_number "1";
chr7	StringTie	exon	106775959	106777732	1000	+	.	gene_id "MSTRG.178461"; transcript_id "MSTRG.178461.21"; exon_number "2";
chr7	StringTie	exon	106779995	106786424	1000	+	.	gene_id "MSTRG.178461"; transcript_id "MSTRG.178461.21"; exon_number "3";
chr7	StringTie	transcript	106774941	106795554	1000	+	.	gene_id "MSTRG.178461"; transcript_id "MSTRG.178461.22";
chr7	StringTie	exon	106774941	106775200	1000	+	.	gene_id "MSTRG.178461"; transcript_id "MSTRG.178461.22"; exon_number "1";
chr7	StringTie	exon	106792280	106792459	1000	+	.	gene_id "MSTRG.178461"; transcript_id "MSTRG.178461.22"; exon_number "2";
chr7	StringTie	exon	106795326	106795554	1000	+	.	gene_id "MSTRG.178461"; transcript_id "MSTRG.178461.22"; exon_number "3";
chr7	StringTie	transcript	106774949	106795598	1000	+	.	gene_id "MSTRG.178461"; transcript_id "MSTRG.178461.23";
chr7	StringTie	exon	106774949	106775200	1000	+	.	gene_id "MSTRG.178461"; transcript_id "MSTRG.178461.23"; exon_number "1";
chr7	StringTie	exon	106775959	106776022	1000	+	.	gene_id "MSTRG.178461"; transcript_id "MSTRG.178461.23"; exon_number "2";
chr7	StringTie	exon	106795326	106795598	1000	+	.	gene_id "MSTRG.178461"; transcript_id "MSTRG.178461.23"; exon_number "3";
chr7	StringTie	transcript	106774964	106784639	1000	+	.	gene_id "MSTRG.178461"; transcript_id "MSTRG.178461.24";
chr7	StringTie	exon	106774964	106775200	1000	+	.	gene_id "MSTRG.178461"; transcript_id "MSTRG.178461.24"; exon_number "1";
chr7	StringTie	exon	106777557	106777732	1000	+	.	gene_id "MSTRG.178461"; transcript_id "MSTRG.178461.24"; exon_number "2";
chr7	StringTie	exon	106780650	106784639	1000	+	.	gene_id "MSTRG.178461"; transcript_id "MSTRG.178461.24"; exon_number "3";
chr7	StringTie	transcript	106774967	106838841	1000	+	.	gene_id "MSTRG.178461"; transcript_id "MSTRG.178461.25";
chr7	StringTie	exon	106774967	106775200	1000	+	.	gene_id "MSTRG.178461"; transcript_id "MSTRG.178461.25"; exon_number "1";
chr7	StringTie	exon	106794905	106795090	1000	+	.	gene_id "MSTRG.178461"; transcript_id "MSTRG.178461.25"; exon_number "2";
chr7	StringTie	exon	106795326	106795618	1000	+	.	gene_id "MSTRG.178461"; transcript_id "MSTRG.178461.25"; exon_number "3";
chr7	StringTie	exon	106818127	106818221	1000	+	.	gene_id "MSTRG.178461"; transcript_id "MSTRG.178461.25"; exon_number "4";
chr7	StringTie	exon	106823064	106823181	1000	+	.	gene_id "MSTRG.178461"; transcript_id "MSTRG.178461.25"; exon_number "5";
chr7	StringTie	exon	106830062	106830210	1000	+	.	gene_id "MSTRG.178461"; transcript_id "MSTRG.178461.25"; exon_number "6";
chr7	StringTie	exon	106831993	106832189	1000	+	.	gene_id "MSTRG.178461"; transcript_id "MSTRG.178461.25"; exon_number "7";
chr7	StringTie	exon	106838075	106838841	1000	+	.	gene_id "MSTRG.178461"; transcript_id "MSTRG.178461.25"; exon_number "8";
chr7	StringTie	transcript	106774967	106785034	1000	+	.	gene_id "MSTRG.178461"; transcript_id "MSTRG.178461.26";
chr7	StringTie	exon	106774967	106775200	1000	+	.	gene_id "MSTRG.178461"; transcript_id "MSTRG.178461.26"; exon_number "1";
chr7	StringTie	exon	106777542	106777730	1000	+	.	gene_id "MSTRG.178461"; transcript_id "MSTRG.178461.26"; exon_number "2";
chr7	StringTie	exon	106780650	106785034	1000	+	.	gene_id "MSTRG.178461"; transcript_id "MSTRG.178461.26"; exon_number "3";
chr7	StringTie	transcript	106774967	106784503	1000	+	.	gene_id "MSTRG.178461"; transcript_id "MSTRG.178461.27";
chr7	StringTie	exon	106774967	106775200	1000	+	.	gene_id "MSTRG.178461"; transcript_id "MSTRG.178461.27"; exon_number "1";
chr7	StringTie	exon	106784386	106784503	1000	+	.	gene_id "MSTRG.178461"; transcript_id "MSTRG.178461.27"; exon_number "2";
chr7	StringTie	transcript	106774971	106838548	1000	+	.	gene_id "MSTRG.178461"; transcript_id "MSTRG.178461.28";
chr7	StringTie	exon	106774971	106775200	1000	+	.	gene_id "MSTRG.178461"; transcript_id "MSTRG.178461.28"; exon_number "1";
chr7	StringTie	exon	106795326	106795618	1000	+	.	gene_id "MSTRG.178461"; transcript_id "MSTRG.178461.28"; exon_number "2";
chr7	StringTie	exon	106818127	106818221	1000	+	.	gene_id "MSTRG.178461"; transcript_id "MSTRG.178461.28"; exon_number "3";
chr7	StringTie	exon	106823064	106823181	1000	+	.	gene_id "MSTRG.178461"; transcript_id "MSTRG.178461.28"; exon_number "4";
chr7	StringTie	exon	106830062	106830210	1000	+	.	gene_id "MSTRG.178461"; transcript_id "MSTRG.178461.28"; exon_number "5";
chr7	StringTie	exon	106831993	106832189	1000	+	.	gene_id "MSTRG.178461"; transcript_id "MSTRG.178461.28"; exon_number "6";
chr7	StringTie	exon	106838075	106838548	1000	+	.	gene_id "MSTRG.178461"; transcript_id "MSTRG.178461.28"; exon_number "7";
chr7	StringTie	transcript	106774976	106838607	1000	+	.	gene_id "MSTRG.178461"; transcript_id "MSTRG.178461.29";
chr7	StringTie	exon	106774976	106775200	1000	+	.	gene_id "MSTRG.178461"; transcript_id "MSTRG.178461.29"; exon_number "1";
chr7	StringTie	exon	106818127	106818221	1000	+	.	gene_id "MSTRG.178461"; transcript_id "MSTRG.178461.29"; exon_number "2";
chr7	StringTie	exon	106823064	106823181	1000	+	.	gene_id "MSTRG.178461"; transcript_id "MSTRG.178461.29"; exon_number "3";
chr7	StringTie	exon	106830062	106830210	1000	+	.	gene_id "MSTRG.178461"; transcript_id "MSTRG.178461.29"; exon_number "4";
chr7	StringTie	exon	106831993	106832189	1000	+	.	gene_id "MSTRG.178461"; transcript_id "MSTRG.178461.29"; exon_number "5";
chr7	StringTie	exon	106838145	106838607	1000	+	.	gene_id "MSTRG.178461"; transcript_id "MSTRG.178461.29"; exon_number "6";
chr7	StringTie	transcript	106774826	106792508	1000	+	.	gene_id "MSTRG.178461"; transcript_id "MSTRG.178461.3";
chr7	StringTie	exon	106774826	106775200	1000	+	.	gene_id "MSTRG.178461"; transcript_id "MSTRG.178461.3"; exon_number "1";
chr7	StringTie	exon	106775959	106777732	1000	+	.	gene_id "MSTRG.178461"; transcript_id "MSTRG.178461.3"; exon_number "2";
chr7	StringTie	exon	106792280	106792508	1000	+	.	gene_id "MSTRG.178461"; transcript_id "MSTRG.178461.3"; exon_number "3";
chr7	StringTie	transcript	106774976	106838478	1000	+	.	gene_id "MSTRG.178461"; transcript_id "MSTRG.178461.30";
chr7	StringTie	exon	106774976	106775200	1000	+	.	gene_id "MSTRG.178461"; transcript_id "MSTRG.178461.30"; exon_number "1";
chr7	StringTie	exon	106823064	106823181	1000	+	.	gene_id "MSTRG.178461"; transcript_id "MSTRG.178461.30"; exon_number "2";
chr7	StringTie	exon	106830062	106830210	1000	+	.	gene_id "MSTRG.178461"; transcript_id "MSTRG.178461.30"; exon_number "3";
chr7	StringTie	exon	106831993	106832189	1000	+	.	gene_id "MSTRG.178461"; transcript_id "MSTRG.178461.30"; exon_number "4";
chr7	StringTie	exon	106838072	106838478	1000	+	.	gene_id "MSTRG.178461"; transcript_id "MSTRG.178461.30"; exon_number "5";
chr7	StringTie	transcript	106774977	106784513	1000	+	.	gene_id "MSTRG.178461"; transcript_id "MSTRG.178461.31";
chr7	StringTie	exon	106774977	106775200	1000	+	.	gene_id "MSTRG.178461"; transcript_id "MSTRG.178461.31"; exon_number "1";
chr7	StringTie	exon	106779995	106780256	1000	+	.	gene_id "MSTRG.178461"; transcript_id "MSTRG.178461.31"; exon_number "2";
chr7	StringTie	exon	106780650	106784513	1000	+	.	gene_id "MSTRG.178461"; transcript_id "MSTRG.178461.31"; exon_number "3";
chr7	StringTie	transcript	106774980	106783290	1000	+	.	gene_id "MSTRG.178461"; transcript_id "MSTRG.178461.32";
chr7	StringTie	exon	106774980	106775200	1000	+	.	gene_id "MSTRG.178461"; transcript_id "MSTRG.178461.32"; exon_number "1";
chr7	StringTie	exon	106777542	106777730	1000	+	.	gene_id "MSTRG.178461"; transcript_id "MSTRG.178461.32"; exon_number "2";
chr7	StringTie	exon	106779995	106783290	1000	+	.	gene_id "MSTRG.178461"; transcript_id "MSTRG.178461.32"; exon_number "3";
chr7	StringTie	transcript	106774981	106784473	1000	+	.	gene_id "MSTRG.178461"; transcript_id "MSTRG.178461.33";
chr7	StringTie	exon	106774981	106775200	1000	+	.	gene_id "MSTRG.178461"; transcript_id "MSTRG.178461.33"; exon_number "1";
chr7	StringTie	exon	106777542	106777732	1000	+	.	gene_id "MSTRG.178461"; transcript_id "MSTRG.178461.33"; exon_number "2";
chr7	StringTie	exon	106779999	106784473	1000	+	.	gene_id "MSTRG.178461"; transcript_id "MSTRG.178461.33"; exon_number "3";
chr7	StringTie	transcript	106775015	106784613	1000	+	.	gene_id "MSTRG.178461"; transcript_id "MSTRG.178461.35";
chr7	StringTie	exon	106775015	106775200	1000	+	.	gene_id "MSTRG.178461"; transcript_id "MSTRG.178461.35"; exon_number "1";
chr7	StringTie	exon	106775959	106777681	1000	+	.	gene_id "MSTRG.178461"; transcript_id "MSTRG.178461.35"; exon_number "2";
chr7	StringTie	exon	106780650	106784613	1000	+	.	gene_id "MSTRG.178461"; transcript_id "MSTRG.178461.35"; exon_number "3";
chr7	StringTie	transcript	106775038	106838478	1000	+	.	gene_id "MSTRG.178461"; transcript_id "MSTRG.178461.36";
chr7	StringTie	exon	106775038	106775200	1000	+	.	gene_id "MSTRG.178461"; transcript_id "MSTRG.178461.36"; exon_number "1";
chr7	StringTie	exon	106823060	106823181	1000	+	.	gene_id "MSTRG.178461"; transcript_id "MSTRG.178461.36"; exon_number "2";
chr7	StringTie	exon	106830062	106830210	1000	+	.	gene_id "MSTRG.178461"; transcript_id "MSTRG.178461.36"; exon_number "3";
chr7	StringTie	exon	106831993	106832189	1000	+	.	gene_id "MSTRG.178461"; transcript_id "MSTRG.178461.36"; exon_number "4";
chr7	StringTie	exon	106838075	106838478	1000	+	.	gene_id "MSTRG.178461"; transcript_id "MSTRG.178461.36"; exon_number "5";
chr7	StringTie	transcript	106775048	106782843	1000	+	.	gene_id "MSTRG.178461"; transcript_id "MSTRG.178461.37";
chr7	StringTie	exon	106775048	106775200	1000	+	.	gene_id "MSTRG.178461"; transcript_id "MSTRG.178461.37"; exon_number "1";
chr7	StringTie	exon	106777557	106777730	1000	+	.	gene_id "MSTRG.178461"; transcript_id "MSTRG.178461.37"; exon_number "2";
chr7	StringTie	exon	106780650	106782843	1000	+	.	gene_id "MSTRG.178461"; transcript_id "MSTRG.178461.37"; exon_number "3";
chr7	StringTie	transcript	106775250	106782829	1000	+	.	gene_id "MSTRG.178461"; transcript_id "MSTRG.178461.39";
chr7	StringTie	exon	106775250	106775271	1000	+	.	gene_id "MSTRG.178461"; transcript_id "MSTRG.178461.39"; exon_number "1";
chr7	StringTie	exon	106779995	106782829	1000	+	.	gene_id "MSTRG.178461"; transcript_id "MSTRG.178461.39"; exon_number "2";
chr7	StringTie	transcript	106774862	106792192	1000	+	.	gene_id "MSTRG.178461"; transcript_id "MSTRG.178461.4";
chr7	StringTie	exon	106774862	106775200	1000	+	.	gene_id "MSTRG.178461"; transcript_id "MSTRG.178461.4"; exon_number "1";
chr7	StringTie	exon	106779995	106792192	1000	+	.	gene_id "MSTRG.178461"; transcript_id "MSTRG.178461.4"; exon_number "2";
chr7	StringTie	transcript	106807175	106838482	1000	+	.	gene_id "MSTRG.178461"; transcript_id "MSTRG.178461.41";
chr7	StringTie	exon	106807175	106807294	1000	+	.	gene_id "MSTRG.178461"; transcript_id "MSTRG.178461.41"; exon_number "1";
chr7	StringTie	exon	106823064	106823181	1000	+	.	gene_id "MSTRG.178461"; transcript_id "MSTRG.178461.41"; exon_number "2";
chr7	StringTie	exon	106830062	106830210	1000	+	.	gene_id "MSTRG.178461"; transcript_id "MSTRG.178461.41"; exon_number "3";
chr7	StringTie	exon	106831993	106832189	1000	+	.	gene_id "MSTRG.178461"; transcript_id "MSTRG.178461.41"; exon_number "4";
chr7	StringTie	exon	106838072	106838482	1000	+	.	gene_id "MSTRG.178461"; transcript_id "MSTRG.178461.41"; exon_number "5";
chr7	StringTie	transcript	106811115	106849564	1000	+	.	gene_id "MSTRG.178461"; transcript_id "MSTRG.178461.42";
chr7	StringTie	exon	106811115	106823181	1000	+	.	gene_id "MSTRG.178461"; transcript_id "MSTRG.178461.42"; exon_number "1";
chr7	StringTie	exon	106830062	106830210	1000	+	.	gene_id "MSTRG.178461"; transcript_id "MSTRG.178461.42"; exon_number "2";
chr7	StringTie	exon	106831993	106832189	1000	+	.	gene_id "MSTRG.178461"; transcript_id "MSTRG.178461.42"; exon_number "3";
chr7	StringTie	exon	106848928	106849564	1000	+	.	gene_id "MSTRG.178461"; transcript_id "MSTRG.178461.42"; exon_number "4";
chr7	StringTie	transcript	106817463	106838652	1000	+	.	gene_id "MSTRG.178461"; transcript_id "MSTRG.178461.43";
chr7	StringTie	exon	106817463	106818221	1000	+	.	gene_id "MSTRG.178461"; transcript_id "MSTRG.178461.43"; exon_number "1";
chr7	StringTie	exon	106823064	106823181	1000	+	.	gene_id "MSTRG.178461"; transcript_id "MSTRG.178461.43"; exon_number "2";
chr7	StringTie	exon	106830062	106830210	1000	+	.	gene_id "MSTRG.178461"; transcript_id "MSTRG.178461.43"; exon_number "3";
chr7	StringTie	exon	106831993	106832189	1000	+	.	gene_id "MSTRG.178461"; transcript_id "MSTRG.178461.43"; exon_number "4";
chr7	StringTie	exon	106838072	106838652	1000	+	.	gene_id "MSTRG.178461"; transcript_id "MSTRG.178461.43"; exon_number "5";
chr7	StringTie	transcript	106817463	106838605	1000	+	.	gene_id "MSTRG.178461"; transcript_id "MSTRG.178461.44";
chr7	StringTie	exon	106817463	106818221	1000	+	.	gene_id "MSTRG.178461"; transcript_id "MSTRG.178461.44"; exon_number "1";
chr7	StringTie	exon	106823060	106823181	1000	+	.	gene_id "MSTRG.178461"; transcript_id "MSTRG.178461.44"; exon_number "2";
chr7	StringTie	exon	106830062	106830210	1000	+	.	gene_id "MSTRG.178461"; transcript_id "MSTRG.178461.44"; exon_number "3";
chr7	StringTie	exon	106831993	106832189	1000	+	.	gene_id "MSTRG.178461"; transcript_id "MSTRG.178461.44"; exon_number "4";
chr7	StringTie	exon	106838072	106838605	1000	+	.	gene_id "MSTRG.178461"; transcript_id "MSTRG.178461.44"; exon_number "5";
chr7	StringTie	transcript	106817463	106838568	1000	+	.	gene_id "MSTRG.178461"; transcript_id "MSTRG.178461.45";
chr7	StringTie	exon	106817463	106818221	1000	+	.	gene_id "MSTRG.178461"; transcript_id "MSTRG.178461.45"; exon_number "1";
chr7	StringTie	exon	106823060	106823181	1000	+	.	gene_id "MSTRG.178461"; transcript_id "MSTRG.178461.45"; exon_number "2";
chr7	StringTie	exon	106830062	106830210	1000	+	.	gene_id "MSTRG.178461"; transcript_id "MSTRG.178461.45"; exon_number "3";
chr7	StringTie	exon	106831993	106832189	1000	+	.	gene_id "MSTRG.178461"; transcript_id "MSTRG.178461.45"; exon_number "4";
chr7	StringTie	exon	106838145	106838568	1000	+	.	gene_id "MSTRG.178461"; transcript_id "MSTRG.178461.45"; exon_number "5";
chr7	StringTie	transcript	106817463	106840853	1000	+	.	gene_id "MSTRG.178461"; transcript_id "MSTRG.178461.46";
chr7	StringTie	exon	106817463	106818221	1000	+	.	gene_id "MSTRG.178461"; transcript_id "MSTRG.178461.46"; exon_number "1";
chr7	StringTie	exon	106823060	106823181	1000	+	.	gene_id "MSTRG.178461"; transcript_id "MSTRG.178461.46"; exon_number "2";
chr7	StringTie	exon	106830062	106830210	1000	+	.	gene_id "MSTRG.178461"; transcript_id "MSTRG.178461.46"; exon_number "3";
chr7	StringTie	exon	106831993	106832189	1000	+	.	gene_id "MSTRG.178461"; transcript_id "MSTRG.178461.46"; exon_number "4";
chr7	StringTie	exon	106839594	106840853	1000	+	.	gene_id "MSTRG.178461"; transcript_id "MSTRG.178461.46"; exon_number "5";
chr7	StringTie	transcript	106817870	106838584	1000	+	.	gene_id "MSTRG.178461"; transcript_id "MSTRG.178461.47";
chr7	StringTie	exon	106817870	106818221	1000	+	.	gene_id "MSTRG.178461"; transcript_id "MSTRG.178461.47"; exon_number "1";
chr7	StringTie	exon	106823064	106823181	1000	+	.	gene_id "MSTRG.178461"; transcript_id "MSTRG.178461.47"; exon_number "2";
chr7	StringTie	exon	106830062	106830210	1000	+	.	gene_id "MSTRG.178461"; transcript_id "MSTRG.178461.47"; exon_number "3";
chr7	StringTie	exon	106831993	106832189	1000	+	.	gene_id "MSTRG.178461"; transcript_id "MSTRG.178461.47"; exon_number "4";
chr7	StringTie	exon	106835610	106838584	1000	+	.	gene_id "MSTRG.178461"; transcript_id "MSTRG.178461.47"; exon_number "5";
chr7	StringTie	transcript	106817893	106838475	1000	+	.	gene_id "MSTRG.178461"; transcript_id "MSTRG.178461.48";
chr7	StringTie	exon	106817893	106818221	1000	+	.	gene_id "MSTRG.178461"; transcript_id "MSTRG.178461.48"; exon_number "1";
chr7	StringTie	exon	106823064	106823181	1000	+	.	gene_id "MSTRG.178461"; transcript_id "MSTRG.178461.48"; exon_number "2";
chr7	StringTie	exon	106830062	106830210	1000	+	.	gene_id "MSTRG.178461"; transcript_id "MSTRG.178461.48"; exon_number "3";
chr7	StringTie	exon	106832088	106832189	1000	+	.	gene_id "MSTRG.178461"; transcript_id "MSTRG.178461.48"; exon_number "4";
chr7	StringTie	exon	106838075	106838475	1000	+	.	gene_id "MSTRG.178461"; transcript_id "MSTRG.178461.48"; exon_number "5";
chr7	StringTie	transcript	106817971	106838652	1000	+	.	gene_id "MSTRG.178461"; transcript_id "MSTRG.178461.49";
chr7	StringTie	exon	106817971	106818221	1000	+	.	gene_id "MSTRG.178461"; transcript_id "MSTRG.178461.49"; exon_number "1";
chr7	StringTie	exon	106823060	106823181	1000	+	.	gene_id "MSTRG.178461"; transcript_id "MSTRG.178461.49"; exon_number "2";
chr7	StringTie	exon	106830062	106830210	1000	+	.	gene_id "MSTRG.178461"; transcript_id "MSTRG.178461.49"; exon_number "3";
chr7	StringTie	exon	106831993	106832189	1000	+	.	gene_id "MSTRG.178461"; transcript_id "MSTRG.178461.49"; exon_number "4";
chr7	StringTie	exon	106838075	106838652	1000	+	.	gene_id "MSTRG.178461"; transcript_id "MSTRG.178461.49"; exon_number "5";
chr7	StringTie	transcript	106774874	106792661	1000	+	.	gene_id "MSTRG.178461"; transcript_id "MSTRG.178461.5";
chr7	StringTie	exon	106774874	106775200	1000	+	.	gene_id "MSTRG.178461"; transcript_id "MSTRG.178461.5"; exon_number "1";
chr7	StringTie	exon	106775959	106776022	1000	+	.	gene_id "MSTRG.178461"; transcript_id "MSTRG.178461.5"; exon_number "2";
chr7	StringTie	exon	106792280	106792661	1000	+	.	gene_id "MSTRG.178461"; transcript_id "MSTRG.178461.5"; exon_number "3";
chr7	StringTie	transcript	106818122	106840851	1000	+	.	gene_id "MSTRG.178461"; transcript_id "MSTRG.178461.50";
chr7	StringTie	exon	106818122	106818221	1000	+	.	gene_id "MSTRG.178461"; transcript_id "MSTRG.178461.50"; exon_number "1";
chr7	StringTie	exon	106823064	106823181	1000	+	.	gene_id "MSTRG.178461"; transcript_id "MSTRG.178461.50"; exon_number "2";
chr7	StringTie	exon	106830062	106830210	1000	+	.	gene_id "MSTRG.178461"; transcript_id "MSTRG.178461.50"; exon_number "3";
chr7	StringTie	exon	106831993	106832189	1000	+	.	gene_id "MSTRG.178461"; transcript_id "MSTRG.178461.50"; exon_number "4";
chr7	StringTie	exon	106839594	106840851	1000	+	.	gene_id "MSTRG.178461"; transcript_id "MSTRG.178461.50"; exon_number "5";
chr7	StringTie	transcript	106818122	106838482	1000	+	.	gene_id "MSTRG.178461"; transcript_id "MSTRG.178461.51";
chr7	StringTie	exon	106818122	106818221	1000	+	.	gene_id "MSTRG.178461"; transcript_id "MSTRG.178461.51"; exon_number "1";
chr7	StringTie	exon	106823060	106823181	1000	+	.	gene_id "MSTRG.178461"; transcript_id "MSTRG.178461.51"; exon_number "2";
chr7	StringTie	exon	106830062	106830210	1000	+	.	gene_id "MSTRG.178461"; transcript_id "MSTRG.178461.51"; exon_number "3";
chr7	StringTie	exon	106831993	106832189	1000	+	.	gene_id "MSTRG.178461"; transcript_id "MSTRG.178461.51"; exon_number "4";
chr7	StringTie	exon	106835610	106838482	1000	+	.	gene_id "MSTRG.178461"; transcript_id "MSTRG.178461.51"; exon_number "5";
chr7	StringTie	transcript	106818126	106852822	1000	+	.	gene_id "MSTRG.178461"; transcript_id "MSTRG.178461.52";
chr7	StringTie	exon	106818126	106818221	1000	+	.	gene_id "MSTRG.178461"; transcript_id "MSTRG.178461.52"; exon_number "1";
chr7	StringTie	exon	106823064	106823181	1000	+	.	gene_id "MSTRG.178461"; transcript_id "MSTRG.178461.52"; exon_number "2";
chr7	StringTie	exon	106830062	106830210	1000	+	.	gene_id "MSTRG.178461"; transcript_id "MSTRG.178461.52"; exon_number "3";
chr7	StringTie	exon	106832088	106832189	1000	+	.	gene_id "MSTRG.178461"; transcript_id "MSTRG.178461.52"; exon_number "4";
chr7	StringTie	exon	106848928	106852822	1000	+	.	gene_id "MSTRG.178461"; transcript_id "MSTRG.178461.52"; exon_number "5";
chr7	StringTie	transcript	106818126	106838479	1000	+	.	gene_id "MSTRG.178461"; transcript_id "MSTRG.178461.53";
chr7	StringTie	exon	106818126	106818221	1000	+	.	gene_id "MSTRG.178461"; transcript_id "MSTRG.178461.53"; exon_number "1";
chr7	StringTie	exon	106823064	106823181	1000	+	.	gene_id "MSTRG.178461"; transcript_id "MSTRG.178461.53"; exon_number "2";
chr7	StringTie	exon	106830062	106830210	1000	+	.	gene_id "MSTRG.178461"; transcript_id "MSTRG.178461.53"; exon_number "3";
chr7	StringTie	exon	106831993	106832189	1000	+	.	gene_id "MSTRG.178461"; transcript_id "MSTRG.178461.53"; exon_number "4";
chr7	StringTie	exon	106838079	106838479	1000	+	.	gene_id "MSTRG.178461"; transcript_id "MSTRG.178461.53"; exon_number "5";
chr7	StringTie	transcript	106818127	106840851	1000	+	.	gene_id "MSTRG.178461"; transcript_id "MSTRG.178461.54";
chr7	StringTie	exon	106818127	106818221	1000	+	.	gene_id "MSTRG.178461"; transcript_id "MSTRG.178461.54"; exon_number "1";
chr7	StringTie	exon	106823064	106823181	1000	+	.	gene_id "MSTRG.178461"; transcript_id "MSTRG.178461.54"; exon_number "2";
chr7	StringTie	exon	106830062	106830210	1000	+	.	gene_id "MSTRG.178461"; transcript_id "MSTRG.178461.54"; exon_number "3";
chr7	StringTie	exon	106832088	106832189	1000	+	.	gene_id "MSTRG.178461"; transcript_id "MSTRG.178461.54"; exon_number "4";
chr7	StringTie	exon	106839594	106840851	1000	+	.	gene_id "MSTRG.178461"; transcript_id "MSTRG.178461.54"; exon_number "5";
chr7	StringTie	transcript	106818129	106838523	1000	+	.	gene_id "MSTRG.178461"; transcript_id "MSTRG.178461.55";
chr7	StringTie	exon	106818129	106818221	1000	+	.	gene_id "MSTRG.178461"; transcript_id "MSTRG.178461.55"; exon_number "1";
chr7	StringTie	exon	106823060	106823181	1000	+	.	gene_id "MSTRG.178461"; transcript_id "MSTRG.178461.55"; exon_number "2";
chr7	StringTie	exon	106830062	106830210	1000	+	.	gene_id "MSTRG.178461"; transcript_id "MSTRG.178461.55"; exon_number "3";
chr7	StringTie	exon	106832088	106832189	1000	+	.	gene_id "MSTRG.178461"; transcript_id "MSTRG.178461.55"; exon_number "4";
chr7	StringTie	exon	106838072	106838523	1000	+	.	gene_id "MSTRG.178461"; transcript_id "MSTRG.178461.55"; exon_number "5";
chr7	StringTie	transcript	106818129	106849021	1000	+	.	gene_id "MSTRG.178461"; transcript_id "MSTRG.178461.56";
chr7	StringTie	exon	106818129	106818221	1000	+	.	gene_id "MSTRG.178461"; transcript_id "MSTRG.178461.56"; exon_number "1";
chr7	StringTie	exon	106823060	106823181	1000	+	.	gene_id "MSTRG.178461"; transcript_id "MSTRG.178461.56"; exon_number "2";
chr7	StringTie	exon	106830062	106830210	1000	+	.	gene_id "MSTRG.178461"; transcript_id "MSTRG.178461.56"; exon_number "3";
chr7	StringTie	exon	106831993	106832189	1000	+	.	gene_id "MSTRG.178461"; transcript_id "MSTRG.178461.56"; exon_number "4";
chr7	StringTie	exon	106848928	106849021	1000	+	.	gene_id "MSTRG.178461"; transcript_id "MSTRG.178461.56"; exon_number "5";
chr7	StringTie	transcript	106818536	106838548	1000	+	.	gene_id "MSTRG.178461"; transcript_id "MSTRG.178461.57";
chr7	StringTie	exon	106818536	106821018	1000	+	.	gene_id "MSTRG.178461"; transcript_id "MSTRG.178461.57"; exon_number "1";
chr7	StringTie	exon	106823064	106823181	1000	+	.	gene_id "MSTRG.178461"; transcript_id "MSTRG.178461.57"; exon_number "2";
chr7	StringTie	exon	106830062	106830210	1000	+	.	gene_id "MSTRG.178461"; transcript_id "MSTRG.178461.57"; exon_number "3";
chr7	StringTie	exon	106831993	106832189	1000	+	.	gene_id "MSTRG.178461"; transcript_id "MSTRG.178461.57"; exon_number "4";
chr7	StringTie	exon	106838075	106838548	1000	+	.	gene_id "MSTRG.178461"; transcript_id "MSTRG.178461.57"; exon_number "5";
chr7	StringTie	transcript	106821004	106838476	1000	+	.	gene_id "MSTRG.178461"; transcript_id "MSTRG.178461.58";
chr7	StringTie	exon	106821004	106821018	1000	+	.	gene_id "MSTRG.178461"; transcript_id "MSTRG.178461.58"; exon_number "1";
chr7	StringTie	exon	106823064	106823181	1000	+	.	gene_id "MSTRG.178461"; transcript_id "MSTRG.178461.58"; exon_number "2";
chr7	StringTie	exon	106830062	106830210	1000	+	.	gene_id "MSTRG.178461"; transcript_id "MSTRG.178461.58"; exon_number "3";
chr7	StringTie	exon	106831993	106832189	1000	+	.	gene_id "MSTRG.178461"; transcript_id "MSTRG.178461.58"; exon_number "4";
chr7	StringTie	exon	106838072	106838476	1000	+	.	gene_id "MSTRG.178461"; transcript_id "MSTRG.178461.58"; exon_number "5";
chr7	StringTie	transcript	106824747	106838482	1000	+	.	gene_id "MSTRG.178461"; transcript_id "MSTRG.178461.59";
chr7	StringTie	exon	106824747	106824924	1000	+	.	gene_id "MSTRG.178461"; transcript_id "MSTRG.178461.59"; exon_number "1";
chr7	StringTie	exon	106830062	106830210	1000	+	.	gene_id "MSTRG.178461"; transcript_id "MSTRG.178461.59"; exon_number "2";
chr7	StringTie	exon	106831993	106832189	1000	+	.	gene_id "MSTRG.178461"; transcript_id "MSTRG.178461.59"; exon_number "3";
chr7	StringTie	exon	106838145	106838482	1000	+	.	gene_id "MSTRG.178461"; transcript_id "MSTRG.178461.59"; exon_number "4";
chr7	StringTie	transcript	106774874	106793363	1000	+	.	gene_id "MSTRG.178461"; transcript_id "MSTRG.178461.6";
chr7	StringTie	exon	106774874	106775200	1000	+	.	gene_id "MSTRG.178461"; transcript_id "MSTRG.178461.6"; exon_number "1";
chr7	StringTie	exon	106777542	106777732	1000	+	.	gene_id "MSTRG.178461"; transcript_id "MSTRG.178461.6"; exon_number "2";
chr7	StringTie	exon	106792280	106793363	1000	+	.	gene_id "MSTRG.178461"; transcript_id "MSTRG.178461.6"; exon_number "3";
chr7	StringTie	transcript	106831046	106838568	1000	+	.	gene_id "MSTRG.178461"; transcript_id "MSTRG.178461.61";
chr7	StringTie	exon	106831046	106831590	1000	+	.	gene_id "MSTRG.178461"; transcript_id "MSTRG.178461.61"; exon_number "1";
chr7	StringTie	exon	106831993	106832189	1000	+	.	gene_id "MSTRG.178461"; transcript_id "MSTRG.178461.61"; exon_number "2";
chr7	StringTie	exon	106838075	106838568	1000	+	.	gene_id "MSTRG.178461"; transcript_id "MSTRG.178461.61"; exon_number "3";
chr7	StringTie	transcript	106831085	106838502	1000	+	.	gene_id "MSTRG.178461"; transcript_id "MSTRG.178461.62";
chr7	StringTie	exon	106831085	106831590	1000	+	.	gene_id "MSTRG.178461"; transcript_id "MSTRG.178461.62"; exon_number "1";
chr7	StringTie	exon	106831993	106832189	1000	+	.	gene_id "MSTRG.178461"; transcript_id "MSTRG.178461.62"; exon_number "2";
chr7	StringTie	exon	106838072	106838502	1000	+	.	gene_id "MSTRG.178461"; transcript_id "MSTRG.178461.62"; exon_number "3";
chr7	StringTie	transcript	106831085	106838501	1000	+	.	gene_id "MSTRG.178461"; transcript_id "MSTRG.178461.63";
chr7	StringTie	exon	106831085	106831590	1000	+	.	gene_id "MSTRG.178461"; transcript_id "MSTRG.178461.63"; exon_number "1";
chr7	StringTie	exon	106832088	106832189	1000	+	.	gene_id "MSTRG.178461"; transcript_id "MSTRG.178461.63"; exon_number "2";
chr7	StringTie	exon	106838075	106838501	1000	+	.	gene_id "MSTRG.178461"; transcript_id "MSTRG.178461.63"; exon_number "3";
chr7	StringTie	transcript	106831169	106838501	1000	+	.	gene_id "MSTRG.178461"; transcript_id "MSTRG.178461.64";
chr7	StringTie	exon	106831169	106831193	1000	+	.	gene_id "MSTRG.178461"; transcript_id "MSTRG.178461.64"; exon_number "1";
chr7	StringTie	exon	106831993	106832189	1000	+	.	gene_id "MSTRG.178461"; transcript_id "MSTRG.178461.64"; exon_number "2";
chr7	StringTie	exon	106838075	106838501	1000	+	.	gene_id "MSTRG.178461"; transcript_id "MSTRG.178461.64"; exon_number "3";
chr7	StringTie	transcript	106774874	106795634	1000	+	.	gene_id "MSTRG.178461"; transcript_id "MSTRG.178461.7";
chr7	StringTie	exon	106774874	106775200	1000	+	.	gene_id "MSTRG.178461"; transcript_id "MSTRG.178461.7"; exon_number "1";
chr7	StringTie	exon	106792280	106795634	1000	+	.	gene_id "MSTRG.178461"; transcript_id "MSTRG.178461.7"; exon_number "2";
chr7	StringTie	transcript	106774880	106795613	1000	+	.	gene_id "MSTRG.178461"; transcript_id "MSTRG.178461.8";
chr7	StringTie	exon	106774880	106775200	1000	+	.	gene_id "MSTRG.178461"; transcript_id "MSTRG.178461.8"; exon_number "1";
chr7	StringTie	exon	106775959	106777730	1000	+	.	gene_id "MSTRG.178461"; transcript_id "MSTRG.178461.8"; exon_number "2";
chr7	StringTie	exon	106795326	106795613	1000	+	.	gene_id "MSTRG.178461"; transcript_id "MSTRG.178461.8"; exon_number "3";
chr7	StringTie	transcript	106774880	106792724	1000	+	.	gene_id "MSTRG.178461"; transcript_id "MSTRG.178461.9";
chr7	StringTie	exon	106774880	106775200	1000	+	.	gene_id "MSTRG.178461"; transcript_id "MSTRG.178461.9"; exon_number "1";
chr7	StringTie	exon	106777557	106777732	1000	+	.	gene_id "MSTRG.178461"; transcript_id "MSTRG.178461.9"; exon_number "2";
chr7	StringTie	exon	106792280	106792724	1000	+	.	gene_id "MSTRG.178461"; transcript_id "MSTRG.178461.9"; exon_number "3";
chr7	StringTie	transcript	106781600	106781715	1000	-	.	gene_id "MSTRG.178462"; transcript_id "ENST00000516169"; gene_name "RNA5SP236"; ref_gene_id "ENSG00000251978";
chr7	StringTie	exon	106781600	106781715	1000	-	.	gene_id "MSTRG.178462"; transcript_id "ENST00000516169"; exon_number "1"; gene_name "RNA5SP236"; ref_gene_id "ENSG00000251978";
chr7	StringTie	transcript	106865479	106907145	1000	+	.	gene_id "MSTRG.178463"; transcript_id "ENST00000359195"; gene_name "PIK3CG"; ref_gene_id "ENSG00000105851";
chr7	StringTie	exon	106865479	106865776	1000	+	.	gene_id "MSTRG.178463"; transcript_id "ENST00000359195"; exon_number "1"; gene_name "PIK3CG"; ref_gene_id "ENSG00000105851";
chr7	StringTie	exon	106867550	106869556	1000	+	.	gene_id "MSTRG.178463"; transcript_id "ENST00000359195"; exon_number "2"; gene_name "PIK3CG"; ref_gene_id "ENSG00000105851";
chr7	StringTie	exon	106872537	106872602	1000	+	.	gene_id "MSTRG.178463"; transcript_id "ENST00000359195"; exon_number "3"; gene_name "PIK3CG"; ref_gene_id "ENSG00000105851";
chr7	StringTie	exon	106872713	106872938	1000	+	.	gene_id "MSTRG.178463"; transcript_id "ENST00000359195"; exon_number "4"; gene_name "PIK3CG"; ref_gene_id "ENSG00000105851";
chr7	StringTie	exon	106874700	106874803	1000	+	.	gene_id "MSTRG.178463"; transcript_id "ENST00000359195"; exon_number "5"; gene_name "PIK3CG"; ref_gene_id "ENSG00000105851";
chr7	StringTie	exon	106879519	106879665	1000	+	.	gene_id "MSTRG.178463"; transcript_id "ENST00000359195"; exon_number "6"; gene_name "PIK3CG"; ref_gene_id "ENSG00000105851";
chr7	StringTie	exon	106882117	106882207	1000	+	.	gene_id "MSTRG.178463"; transcript_id "ENST00000359195"; exon_number "7"; gene_name "PIK3CG"; ref_gene_id "ENSG00000105851";
chr7	StringTie	exon	106883033	106883163	1000	+	.	gene_id "MSTRG.178463"; transcript_id "ENST00000359195"; exon_number "8"; gene_name "PIK3CG"; ref_gene_id "ENSG00000105851";
chr7	StringTie	exon	106884155	106884266	1000	+	.	gene_id "MSTRG.178463"; transcript_id "ENST00000359195"; exon_number "9"; gene_name "PIK3CG"; ref_gene_id "ENSG00000105851";
chr7	StringTie	exon	106886135	106886292	1000	+	.	gene_id "MSTRG.178463"; transcript_id "ENST00000359195"; exon_number "10"; gene_name "PIK3CG"; ref_gene_id "ENSG00000105851";
chr7	StringTie	exon	106905109	106907145	1000	+	.	gene_id "MSTRG.178463"; transcript_id "ENST00000359195"; exon_number "11"; gene_name "PIK3CG"; ref_gene_id "ENSG00000105851";
chr7	StringTie	transcript	106865278	106905821	1000	+	.	gene_id "MSTRG.178463"; transcript_id "ENST00000440650"; gene_name "PIK3CG"; ref_gene_id "ENSG00000105851";
chr7	StringTie	exon	106865278	106865350	1000	+	.	gene_id "MSTRG.178463"; transcript_id "ENST00000440650"; exon_number "1"; gene_name "PIK3CG"; ref_gene_id "ENSG00000105851";
chr7	StringTie	exon	106867550	106869556	1000	+	.	gene_id "MSTRG.178463"; transcript_id "ENST00000440650"; exon_number "2"; gene_name "PIK3CG"; ref_gene_id "ENSG00000105851";
chr7	StringTie	exon	106872537	106872602	1000	+	.	gene_id "MSTRG.178463"; transcript_id "ENST00000440650"; exon_number "3"; gene_name "PIK3CG"; ref_gene_id "ENSG00000105851";
chr7	StringTie	exon	106872713	106872938	1000	+	.	gene_id "MSTRG.178463"; transcript_id "ENST00000440650"; exon_number "4"; gene_name "PIK3CG"; ref_gene_id "ENSG00000105851";
chr7	StringTie	exon	106874700	106874803	1000	+	.	gene_id "MSTRG.178463"; transcript_id "ENST00000440650"; exon_number "5"; gene_name "PIK3CG"; ref_gene_id "ENSG00000105851";
chr7	StringTie	exon	106879519	106879665	1000	+	.	gene_id "MSTRG.178463"; transcript_id "ENST00000440650"; exon_number "6"; gene_name "PIK3CG"; ref_gene_id "ENSG00000105851";
chr7	StringTie	exon	106882117	106882207	1000	+	.	gene_id "MSTRG.178463"; transcript_id "ENST00000440650"; exon_number "7"; gene_name "PIK3CG"; ref_gene_id "ENSG00000105851";
chr7	StringTie	exon	106883033	106883163	1000	+	.	gene_id "MSTRG.178463"; transcript_id "ENST00000440650"; exon_number "8"; gene_name "PIK3CG"; ref_gene_id "ENSG00000105851";
chr7	StringTie	exon	106884155	106884266	1000	+	.	gene_id "MSTRG.178463"; transcript_id "ENST00000440650"; exon_number "9"; gene_name "PIK3CG"; ref_gene_id "ENSG00000105851";
chr7	StringTie	exon	106886135	106886292	1000	+	.	gene_id "MSTRG.178463"; transcript_id "ENST00000440650"; exon_number "10"; gene_name "PIK3CG"; ref_gene_id "ENSG00000105851";
chr7	StringTie	exon	106905109	106905821	1000	+	.	gene_id "MSTRG.178463"; transcript_id "ENST00000440650"; exon_number "11"; gene_name "PIK3CG"; ref_gene_id "ENSG00000105851";
chr7	StringTie	transcript	106882164	106882936	1000	+	.	gene_id "MSTRG.178463"; transcript_id "ENST00000466738"; gene_name "PIK3CG"; ref_gene_id "ENSG00000105851";
chr7	StringTie	exon	106882164	106882207	1000	+	.	gene_id "MSTRG.178463"; transcript_id "ENST00000466738"; exon_number "1"; gene_name "PIK3CG"; ref_gene_id "ENSG00000105851";
chr7	StringTie	exon	106882533	106882936	1000	+	.	gene_id "MSTRG.178463"; transcript_id "ENST00000466738"; exon_number "2"; gene_name "PIK3CG"; ref_gene_id "ENSG00000105851";
chr7	StringTie	transcript	106865339	106883131	1000	+	.	gene_id "MSTRG.178463"; transcript_id "ENST00000473541"; gene_name "PIK3CG"; ref_gene_id "ENSG00000105851";
chr7	StringTie	exon	106865339	106865426	1000	+	.	gene_id "MSTRG.178463"; transcript_id "ENST00000473541"; exon_number "1"; gene_name "PIK3CG"; ref_gene_id "ENSG00000105851";
chr7	StringTie	exon	106872537	106872602	1000	+	.	gene_id "MSTRG.178463"; transcript_id "ENST00000473541"; exon_number "2"; gene_name "PIK3CG"; ref_gene_id "ENSG00000105851";
chr7	StringTie	exon	106872713	106872938	1000	+	.	gene_id "MSTRG.178463"; transcript_id "ENST00000473541"; exon_number "3"; gene_name "PIK3CG"; ref_gene_id "ENSG00000105851";
chr7	StringTie	exon	106874700	106874803	1000	+	.	gene_id "MSTRG.178463"; transcript_id "ENST00000473541"; exon_number "4"; gene_name "PIK3CG"; ref_gene_id "ENSG00000105851";
chr7	StringTie	exon	106879519	106879665	1000	+	.	gene_id "MSTRG.178463"; transcript_id "ENST00000473541"; exon_number "5"; gene_name "PIK3CG"; ref_gene_id "ENSG00000105851";
chr7	StringTie	exon	106882117	106882207	1000	+	.	gene_id "MSTRG.178463"; transcript_id "ENST00000473541"; exon_number "6"; gene_name "PIK3CG"; ref_gene_id "ENSG00000105851";
chr7	StringTie	exon	106883033	106883131	1000	+	.	gene_id "MSTRG.178463"; transcript_id "ENST00000473541"; exon_number "7"; gene_name "PIK3CG"; ref_gene_id "ENSG00000105851";
chr7	StringTie	transcript	106865296	106907132	1000	+	.	gene_id "MSTRG.178463"; transcript_id "ENST00000496166"; gene_name "PIK3CG"; ref_gene_id "ENSG00000105851";
chr7	StringTie	exon	106865296	106865426	1000	+	.	gene_id "MSTRG.178463"; transcript_id "ENST00000496166"; exon_number "1"; gene_name "PIK3CG"; ref_gene_id "ENSG00000105851";
chr7	StringTie	exon	106867550	106869556	1000	+	.	gene_id "MSTRG.178463"; transcript_id "ENST00000496166"; exon_number "2"; gene_name "PIK3CG"; ref_gene_id "ENSG00000105851";
chr7	StringTie	exon	106872537	106872602	1000	+	.	gene_id "MSTRG.178463"; transcript_id "ENST00000496166"; exon_number "3"; gene_name "PIK3CG"; ref_gene_id "ENSG00000105851";
chr7	StringTie	exon	106872713	106872938	1000	+	.	gene_id "MSTRG.178463"; transcript_id "ENST00000496166"; exon_number "4"; gene_name "PIK3CG"; ref_gene_id "ENSG00000105851";
chr7	StringTie	exon	106874700	106874803	1000	+	.	gene_id "MSTRG.178463"; transcript_id "ENST00000496166"; exon_number "5"; gene_name "PIK3CG"; ref_gene_id "ENSG00000105851";
chr7	StringTie	exon	106879519	106879665	1000	+	.	gene_id "MSTRG.178463"; transcript_id "ENST00000496166"; exon_number "6"; gene_name "PIK3CG"; ref_gene_id "ENSG00000105851";
chr7	StringTie	exon	106882117	106882207	1000	+	.	gene_id "MSTRG.178463"; transcript_id "ENST00000496166"; exon_number "7"; gene_name "PIK3CG"; ref_gene_id "ENSG00000105851";
chr7	StringTie	exon	106883033	106883163	1000	+	.	gene_id "MSTRG.178463"; transcript_id "ENST00000496166"; exon_number "8"; gene_name "PIK3CG"; ref_gene_id "ENSG00000105851";
chr7	StringTie	exon	106884155	106884266	1000	+	.	gene_id "MSTRG.178463"; transcript_id "ENST00000496166"; exon_number "9"; gene_name "PIK3CG"; ref_gene_id "ENSG00000105851";
chr7	StringTie	exon	106886135	106886292	1000	+	.	gene_id "MSTRG.178463"; transcript_id "ENST00000496166"; exon_number "10"; gene_name "PIK3CG"; ref_gene_id "ENSG00000105851";
chr7	StringTie	exon	106905109	106907132	1000	+	.	gene_id "MSTRG.178463"; transcript_id "ENST00000496166"; exon_number "11"; gene_name "PIK3CG"; ref_gene_id "ENSG00000105851";
chr7	StringTie	transcript	106853626	106908980	1000	+	.	gene_id "MSTRG.178463"; transcript_id "MSTRG.178463.1";
chr7	StringTie	exon	106853626	106872938	1000	+	.	gene_id "MSTRG.178463"; transcript_id "MSTRG.178463.1"; exon_number "1";
chr7	StringTie	exon	106874700	106874803	1000	+	.	gene_id "MSTRG.178463"; transcript_id "MSTRG.178463.1"; exon_number "2";
chr7	StringTie	exon	106882117	106882207	1000	+	.	gene_id "MSTRG.178463"; transcript_id "MSTRG.178463.1"; exon_number "3";
chr7	StringTie	exon	106883033	106883163	1000	+	.	gene_id "MSTRG.178463"; transcript_id "MSTRG.178463.1"; exon_number "4";
chr7	StringTie	exon	106884155	106884266	1000	+	.	gene_id "MSTRG.178463"; transcript_id "MSTRG.178463.1"; exon_number "5";
chr7	StringTie	exon	106886135	106886292	1000	+	.	gene_id "MSTRG.178463"; transcript_id "MSTRG.178463.1"; exon_number "6";
chr7	StringTie	exon	106905109	106908980	1000	+	.	gene_id "MSTRG.178463"; transcript_id "MSTRG.178463.1"; exon_number "7";
chr7	StringTie	transcript	106865301	106908980	1000	+	.	gene_id "MSTRG.178463"; transcript_id "MSTRG.178463.10";
chr7	StringTie	exon	106865301	106865350	1000	+	.	gene_id "MSTRG.178463"; transcript_id "MSTRG.178463.10"; exon_number "1";
chr7	StringTie	exon	106867550	106869556	1000	+	.	gene_id "MSTRG.178463"; transcript_id "MSTRG.178463.10"; exon_number "2";
chr7	StringTie	exon	106872537	106872938	1000	+	.	gene_id "MSTRG.178463"; transcript_id "MSTRG.178463.10"; exon_number "3";
chr7	StringTie	exon	106874700	106874803	1000	+	.	gene_id "MSTRG.178463"; transcript_id "MSTRG.178463.10"; exon_number "4";
chr7	StringTie	exon	106879519	106879665	1000	+	.	gene_id "MSTRG.178463"; transcript_id "MSTRG.178463.10"; exon_number "5";
chr7	StringTie	exon	106882117	106882207	1000	+	.	gene_id "MSTRG.178463"; transcript_id "MSTRG.178463.10"; exon_number "6";
chr7	StringTie	exon	106883033	106883163	1000	+	.	gene_id "MSTRG.178463"; transcript_id "MSTRG.178463.10"; exon_number "7";
chr7	StringTie	exon	106884155	106884266	1000	+	.	gene_id "MSTRG.178463"; transcript_id "MSTRG.178463.10"; exon_number "8";
chr7	StringTie	exon	106886135	106886292	1000	+	.	gene_id "MSTRG.178463"; transcript_id "MSTRG.178463.10"; exon_number "9";
chr7	StringTie	exon	106905109	106908980	1000	+	.	gene_id "MSTRG.178463"; transcript_id "MSTRG.178463.10"; exon_number "10";
chr7	StringTie	transcript	106865319	106909038	1000	+	.	gene_id "MSTRG.178463"; transcript_id "MSTRG.178463.11";
chr7	StringTie	exon	106865319	106865426	1000	+	.	gene_id "MSTRG.178463"; transcript_id "MSTRG.178463.11"; exon_number "1";
chr7	StringTie	exon	106865565	106865776	1000	+	.	gene_id "MSTRG.178463"; transcript_id "MSTRG.178463.11"; exon_number "2";
chr7	StringTie	exon	106867550	106869556	1000	+	.	gene_id "MSTRG.178463"; transcript_id "MSTRG.178463.11"; exon_number "3";
chr7	StringTie	exon	106872537	106872602	1000	+	.	gene_id "MSTRG.178463"; transcript_id "MSTRG.178463.11"; exon_number "4";
chr7	StringTie	exon	106872713	106872938	1000	+	.	gene_id "MSTRG.178463"; transcript_id "MSTRG.178463.11"; exon_number "5";
chr7	StringTie	exon	106874700	106874803	1000	+	.	gene_id "MSTRG.178463"; transcript_id "MSTRG.178463.11"; exon_number "6";
chr7	StringTie	exon	106879519	106879665	1000	+	.	gene_id "MSTRG.178463"; transcript_id "MSTRG.178463.11"; exon_number "7";
chr7	StringTie	exon	106882117	106882207	1000	+	.	gene_id "MSTRG.178463"; transcript_id "MSTRG.178463.11"; exon_number "8";
chr7	StringTie	exon	106883033	106883163	1000	+	.	gene_id "MSTRG.178463"; transcript_id "MSTRG.178463.11"; exon_number "9";
chr7	StringTie	exon	106884155	106884266	1000	+	.	gene_id "MSTRG.178463"; transcript_id "MSTRG.178463.11"; exon_number "10";
chr7	StringTie	exon	106886135	106886292	1000	+	.	gene_id "MSTRG.178463"; transcript_id "MSTRG.178463.11"; exon_number "11";
chr7	StringTie	exon	106905109	106909038	1000	+	.	gene_id "MSTRG.178463"; transcript_id "MSTRG.178463.11"; exon_number "12";
chr7	StringTie	transcript	106865339	106889645	1000	+	.	gene_id "MSTRG.178463"; transcript_id "MSTRG.178463.12";
chr7	StringTie	exon	106865339	106865426	1000	+	.	gene_id "MSTRG.178463"; transcript_id "MSTRG.178463.12"; exon_number "1";
chr7	StringTie	exon	106872537	106872602	1000	+	.	gene_id "MSTRG.178463"; transcript_id "MSTRG.178463.12"; exon_number "2";
chr7	StringTie	exon	106872713	106872938	1000	+	.	gene_id "MSTRG.178463"; transcript_id "MSTRG.178463.12"; exon_number "3";
chr7	StringTie	exon	106874700	106874803	1000	+	.	gene_id "MSTRG.178463"; transcript_id "MSTRG.178463.12"; exon_number "4";
chr7	StringTie	exon	106879519	106879665	1000	+	.	gene_id "MSTRG.178463"; transcript_id "MSTRG.178463.12"; exon_number "5";
chr7	StringTie	exon	106882117	106882207	1000	+	.	gene_id "MSTRG.178463"; transcript_id "MSTRG.178463.12"; exon_number "6";
chr7	StringTie	exon	106883033	106883163	1000	+	.	gene_id "MSTRG.178463"; transcript_id "MSTRG.178463.12"; exon_number "7";
chr7	StringTie	exon	106884155	106884266	1000	+	.	gene_id "MSTRG.178463"; transcript_id "MSTRG.178463.12"; exon_number "8";
chr7	StringTie	exon	106886135	106886292	1000	+	.	gene_id "MSTRG.178463"; transcript_id "MSTRG.178463.12"; exon_number "9";
chr7	StringTie	exon	106889422	106889645	1000	+	.	gene_id "MSTRG.178463"; transcript_id "MSTRG.178463.12"; exon_number "10";
chr7	StringTie	transcript	106865351	106908974	1000	+	.	gene_id "MSTRG.178463"; transcript_id "MSTRG.178463.14";
chr7	StringTie	exon	106865351	106865426	1000	+	.	gene_id "MSTRG.178463"; transcript_id "MSTRG.178463.14"; exon_number "1";
chr7	StringTie	exon	106867550	106869556	1000	+	.	gene_id "MSTRG.178463"; transcript_id "MSTRG.178463.14"; exon_number "2";
chr7	StringTie	exon	106872537	106872602	1000	+	.	gene_id "MSTRG.178463"; transcript_id "MSTRG.178463.14"; exon_number "3";
chr7	StringTie	exon	106872677	106872938	1000	+	.	gene_id "MSTRG.178463"; transcript_id "MSTRG.178463.14"; exon_number "4";
chr7	StringTie	exon	106874700	106874803	1000	+	.	gene_id "MSTRG.178463"; transcript_id "MSTRG.178463.14"; exon_number "5";
chr7	StringTie	exon	106879519	106879665	1000	+	.	gene_id "MSTRG.178463"; transcript_id "MSTRG.178463.14"; exon_number "6";
chr7	StringTie	exon	106882117	106882207	1000	+	.	gene_id "MSTRG.178463"; transcript_id "MSTRG.178463.14"; exon_number "7";
chr7	StringTie	exon	106883033	106883163	1000	+	.	gene_id "MSTRG.178463"; transcript_id "MSTRG.178463.14"; exon_number "8";
chr7	StringTie	exon	106884155	106884266	1000	+	.	gene_id "MSTRG.178463"; transcript_id "MSTRG.178463.14"; exon_number "9";
chr7	StringTie	exon	106886135	106886292	1000	+	.	gene_id "MSTRG.178463"; transcript_id "MSTRG.178463.14"; exon_number "10";
chr7	StringTie	exon	106905109	106908974	1000	+	.	gene_id "MSTRG.178463"; transcript_id "MSTRG.178463.14"; exon_number "11";
chr7	StringTie	transcript	106865467	106907715	1000	+	.	gene_id "MSTRG.178463"; transcript_id "MSTRG.178463.15";
chr7	StringTie	exon	106865467	106865609	1000	+	.	gene_id "MSTRG.178463"; transcript_id "MSTRG.178463.15"; exon_number "1";
chr7	StringTie	exon	106867550	106869556	1000	+	.	gene_id "MSTRG.178463"; transcript_id "MSTRG.178463.15"; exon_number "2";
chr7	StringTie	exon	106872537	106872602	1000	+	.	gene_id "MSTRG.178463"; transcript_id "MSTRG.178463.15"; exon_number "3";
chr7	StringTie	exon	106872713	106872938	1000	+	.	gene_id "MSTRG.178463"; transcript_id "MSTRG.178463.15"; exon_number "4";
chr7	StringTie	exon	106874700	106874803	1000	+	.	gene_id "MSTRG.178463"; transcript_id "MSTRG.178463.15"; exon_number "5";
chr7	StringTie	exon	106879519	106879665	1000	+	.	gene_id "MSTRG.178463"; transcript_id "MSTRG.178463.15"; exon_number "6";
chr7	StringTie	exon	106882117	106882207	1000	+	.	gene_id "MSTRG.178463"; transcript_id "MSTRG.178463.15"; exon_number "7";
chr7	StringTie	exon	106883033	106883163	1000	+	.	gene_id "MSTRG.178463"; transcript_id "MSTRG.178463.15"; exon_number "8";
chr7	StringTie	exon	106884155	106884266	1000	+	.	gene_id "MSTRG.178463"; transcript_id "MSTRG.178463.15"; exon_number "9";
chr7	StringTie	exon	106886135	106886292	1000	+	.	gene_id "MSTRG.178463"; transcript_id "MSTRG.178463.15"; exon_number "10";
chr7	StringTie	exon	106905109	106907715	1000	+	.	gene_id "MSTRG.178463"; transcript_id "MSTRG.178463.15"; exon_number "11";
chr7	StringTie	transcript	106866788	106908982	1000	+	.	gene_id "MSTRG.178463"; transcript_id "MSTRG.178463.17";
chr7	StringTie	exon	106866788	106869556	1000	+	.	gene_id "MSTRG.178463"; transcript_id "MSTRG.178463.17"; exon_number "1";
chr7	StringTie	exon	106872431	106872602	1000	+	.	gene_id "MSTRG.178463"; transcript_id "MSTRG.178463.17"; exon_number "2";
chr7	StringTie	exon	106872713	106872938	1000	+	.	gene_id "MSTRG.178463"; transcript_id "MSTRG.178463.17"; exon_number "3";
chr7	StringTie	exon	106874700	106874803	1000	+	.	gene_id "MSTRG.178463"; transcript_id "MSTRG.178463.17"; exon_number "4";
chr7	StringTie	exon	106879519	106879665	1000	+	.	gene_id "MSTRG.178463"; transcript_id "MSTRG.178463.17"; exon_number "5";
chr7	StringTie	exon	106882117	106882207	1000	+	.	gene_id "MSTRG.178463"; transcript_id "MSTRG.178463.17"; exon_number "6";
chr7	StringTie	exon	106883033	106883163	1000	+	.	gene_id "MSTRG.178463"; transcript_id "MSTRG.178463.17"; exon_number "7";
chr7	StringTie	exon	106884155	106884266	1000	+	.	gene_id "MSTRG.178463"; transcript_id "MSTRG.178463.17"; exon_number "8";
chr7	StringTie	exon	106886135	106886292	1000	+	.	gene_id "MSTRG.178463"; transcript_id "MSTRG.178463.17"; exon_number "9";
chr7	StringTie	exon	106905109	106908982	1000	+	.	gene_id "MSTRG.178463"; transcript_id "MSTRG.178463.17"; exon_number "10";
chr7	StringTie	transcript	106866914	106908989	1000	+	.	gene_id "MSTRG.178463"; transcript_id "MSTRG.178463.18";
chr7	StringTie	exon	106866914	106866985	1000	+	.	gene_id "MSTRG.178463"; transcript_id "MSTRG.178463.18"; exon_number "1";
chr7	StringTie	exon	106867550	106869556	1000	+	.	gene_id "MSTRG.178463"; transcript_id "MSTRG.178463.18"; exon_number "2";
chr7	StringTie	exon	106872537	106872602	1000	+	.	gene_id "MSTRG.178463"; transcript_id "MSTRG.178463.18"; exon_number "3";
chr7	StringTie	exon	106872713	106872938	1000	+	.	gene_id "MSTRG.178463"; transcript_id "MSTRG.178463.18"; exon_number "4";
chr7	StringTie	exon	106874700	106874803	1000	+	.	gene_id "MSTRG.178463"; transcript_id "MSTRG.178463.18"; exon_number "5";
chr7	StringTie	exon	106879519	106879665	1000	+	.	gene_id "MSTRG.178463"; transcript_id "MSTRG.178463.18"; exon_number "6";
chr7	StringTie	exon	106882117	106882207	1000	+	.	gene_id "MSTRG.178463"; transcript_id "MSTRG.178463.18"; exon_number "7";
chr7	StringTie	exon	106883033	106883163	1000	+	.	gene_id "MSTRG.178463"; transcript_id "MSTRG.178463.18"; exon_number "8";
chr7	StringTie	exon	106884155	106884266	1000	+	.	gene_id "MSTRG.178463"; transcript_id "MSTRG.178463.18"; exon_number "9";
chr7	StringTie	exon	106886135	106886292	1000	+	.	gene_id "MSTRG.178463"; transcript_id "MSTRG.178463.18"; exon_number "10";
chr7	StringTie	exon	106905109	106908989	1000	+	.	gene_id "MSTRG.178463"; transcript_id "MSTRG.178463.18"; exon_number "11";
chr7	StringTie	transcript	106867435	106908984	1000	+	.	gene_id "MSTRG.178463"; transcript_id "MSTRG.178463.19";
chr7	StringTie	exon	106867435	106869556	1000	+	.	gene_id "MSTRG.178463"; transcript_id "MSTRG.178463.19"; exon_number "1";
chr7	StringTie	exon	106872537	106872938	1000	+	.	gene_id "MSTRG.178463"; transcript_id "MSTRG.178463.19"; exon_number "2";
chr7	StringTie	exon	106874700	106874803	1000	+	.	gene_id "MSTRG.178463"; transcript_id "MSTRG.178463.19"; exon_number "3";
chr7	StringTie	exon	106882117	106882207	1000	+	.	gene_id "MSTRG.178463"; transcript_id "MSTRG.178463.19"; exon_number "4";
chr7	StringTie	exon	106883033	106883163	1000	+	.	gene_id "MSTRG.178463"; transcript_id "MSTRG.178463.19"; exon_number "5";
chr7	StringTie	exon	106884155	106884266	1000	+	.	gene_id "MSTRG.178463"; transcript_id "MSTRG.178463.19"; exon_number "6";
chr7	StringTie	exon	106886135	106886292	1000	+	.	gene_id "MSTRG.178463"; transcript_id "MSTRG.178463.19"; exon_number "7";
chr7	StringTie	exon	106905109	106908984	1000	+	.	gene_id "MSTRG.178463"; transcript_id "MSTRG.178463.19"; exon_number "8";
chr7	StringTie	transcript	106864984	106908974	1000	+	.	gene_id "MSTRG.178463"; transcript_id "MSTRG.178463.2";
chr7	StringTie	exon	106864984	106865426	1000	+	.	gene_id "MSTRG.178463"; transcript_id "MSTRG.178463.2"; exon_number "1";
chr7	StringTie	exon	106867550	106869556	1000	+	.	gene_id "MSTRG.178463"; transcript_id "MSTRG.178463.2"; exon_number "2";
chr7	StringTie	exon	106872537	106872602	1000	+	.	gene_id "MSTRG.178463"; transcript_id "MSTRG.178463.2"; exon_number "3";
chr7	StringTie	exon	106872713	106872938	1000	+	.	gene_id "MSTRG.178463"; transcript_id "MSTRG.178463.2"; exon_number "4";
chr7	StringTie	exon	106874700	106874803	1000	+	.	gene_id "MSTRG.178463"; transcript_id "MSTRG.178463.2"; exon_number "5";
chr7	StringTie	exon	106879519	106879665	1000	+	.	gene_id "MSTRG.178463"; transcript_id "MSTRG.178463.2"; exon_number "6";
chr7	StringTie	exon	106882117	106882207	1000	+	.	gene_id "MSTRG.178463"; transcript_id "MSTRG.178463.2"; exon_number "7";
chr7	StringTie	exon	106883033	106883163	1000	+	.	gene_id "MSTRG.178463"; transcript_id "MSTRG.178463.2"; exon_number "8";
chr7	StringTie	exon	106884161	106884266	1000	+	.	gene_id "MSTRG.178463"; transcript_id "MSTRG.178463.2"; exon_number "9";
chr7	StringTie	exon	106886135	106886292	1000	+	.	gene_id "MSTRG.178463"; transcript_id "MSTRG.178463.2"; exon_number "10";
chr7	StringTie	exon	106905109	106908974	1000	+	.	gene_id "MSTRG.178463"; transcript_id "MSTRG.178463.2"; exon_number "11";
chr7	StringTie	transcript	106879531	106908980	1000	+	.	gene_id "MSTRG.178463"; transcript_id "MSTRG.178463.20";
chr7	StringTie	exon	106879531	106879665	1000	+	.	gene_id "MSTRG.178463"; transcript_id "MSTRG.178463.20"; exon_number "1";
chr7	StringTie	exon	106882117	106882207	1000	+	.	gene_id "MSTRG.178463"; transcript_id "MSTRG.178463.20"; exon_number "2";
chr7	StringTie	exon	106882533	106883163	1000	+	.	gene_id "MSTRG.178463"; transcript_id "MSTRG.178463.20"; exon_number "3";
chr7	StringTie	exon	106884155	106884266	1000	+	.	gene_id "MSTRG.178463"; transcript_id "MSTRG.178463.20"; exon_number "4";
chr7	StringTie	exon	106886135	106886292	1000	+	.	gene_id "MSTRG.178463"; transcript_id "MSTRG.178463.20"; exon_number "5";
chr7	StringTie	exon	106905109	106908980	1000	+	.	gene_id "MSTRG.178463"; transcript_id "MSTRG.178463.20"; exon_number "6";
chr7	StringTie	transcript	106882164	106908980	1000	+	.	gene_id "MSTRG.178463"; transcript_id "MSTRG.178463.21";
chr7	StringTie	exon	106882164	106882207	1000	+	.	gene_id "MSTRG.178463"; transcript_id "MSTRG.178463.21"; exon_number "1";
chr7	StringTie	exon	106882533	106882605	1000	+	.	gene_id "MSTRG.178463"; transcript_id "MSTRG.178463.21"; exon_number "2";
chr7	StringTie	exon	106883033	106883163	1000	+	.	gene_id "MSTRG.178463"; transcript_id "MSTRG.178463.21"; exon_number "3";
chr7	StringTie	exon	106884155	106884266	1000	+	.	gene_id "MSTRG.178463"; transcript_id "MSTRG.178463.21"; exon_number "4";
chr7	StringTie	exon	106886135	106886292	1000	+	.	gene_id "MSTRG.178463"; transcript_id "MSTRG.178463.21"; exon_number "5";
chr7	StringTie	exon	106905109	106908980	1000	+	.	gene_id "MSTRG.178463"; transcript_id "MSTRG.178463.21"; exon_number "6";
chr7	StringTie	transcript	106903862	106909035	1000	+	.	gene_id "MSTRG.178463"; transcript_id "MSTRG.178463.23";
chr7	StringTie	exon	106903862	106905012	1000	+	.	gene_id "MSTRG.178463"; transcript_id "MSTRG.178463.23"; exon_number "1";
chr7	StringTie	exon	106905109	106909035	1000	+	.	gene_id "MSTRG.178463"; transcript_id "MSTRG.178463.23"; exon_number "2";
chr7	StringTie	transcript	106865140	106909134	1000	+	.	gene_id "MSTRG.178463"; transcript_id "MSTRG.178463.3";
chr7	StringTie	exon	106865140	106865613	1000	+	.	gene_id "MSTRG.178463"; transcript_id "MSTRG.178463.3"; exon_number "1";
chr7	StringTie	exon	106867550	106869556	1000	+	.	gene_id "MSTRG.178463"; transcript_id "MSTRG.178463.3"; exon_number "2";
chr7	StringTie	exon	106872537	106872602	1000	+	.	gene_id "MSTRG.178463"; transcript_id "MSTRG.178463.3"; exon_number "3";
chr7	StringTie	exon	106872713	106872938	1000	+	.	gene_id "MSTRG.178463"; transcript_id "MSTRG.178463.3"; exon_number "4";
chr7	StringTie	exon	106874700	106874803	1000	+	.	gene_id "MSTRG.178463"; transcript_id "MSTRG.178463.3"; exon_number "5";
chr7	StringTie	exon	106879519	106879665	1000	+	.	gene_id "MSTRG.178463"; transcript_id "MSTRG.178463.3"; exon_number "6";
chr7	StringTie	exon	106882117	106882207	1000	+	.	gene_id "MSTRG.178463"; transcript_id "MSTRG.178463.3"; exon_number "7";
chr7	StringTie	exon	106883033	106883163	1000	+	.	gene_id "MSTRG.178463"; transcript_id "MSTRG.178463.3"; exon_number "8";
chr7	StringTie	exon	106884155	106884266	1000	+	.	gene_id "MSTRG.178463"; transcript_id "MSTRG.178463.3"; exon_number "9";
chr7	StringTie	exon	106886135	106886292	1000	+	.	gene_id "MSTRG.178463"; transcript_id "MSTRG.178463.3"; exon_number "10";
chr7	StringTie	exon	106905109	106909134	1000	+	.	gene_id "MSTRG.178463"; transcript_id "MSTRG.178463.3"; exon_number "11";
chr7	StringTie	transcript	106865210	106908969	1000	+	.	gene_id "MSTRG.178463"; transcript_id "MSTRG.178463.4";
chr7	StringTie	exon	106865210	106865426	1000	+	.	gene_id "MSTRG.178463"; transcript_id "MSTRG.178463.4"; exon_number "1";
chr7	StringTie	exon	106872537	106872602	1000	+	.	gene_id "MSTRG.178463"; transcript_id "MSTRG.178463.4"; exon_number "2";
chr7	StringTie	exon	106872713	106872938	1000	+	.	gene_id "MSTRG.178463"; transcript_id "MSTRG.178463.4"; exon_number "3";
chr7	StringTie	exon	106874700	106874807	1000	+	.	gene_id "MSTRG.178463"; transcript_id "MSTRG.178463.4"; exon_number "4";
chr7	StringTie	exon	106879519	106879665	1000	+	.	gene_id "MSTRG.178463"; transcript_id "MSTRG.178463.4"; exon_number "5";
chr7	StringTie	exon	106882117	106882207	1000	+	.	gene_id "MSTRG.178463"; transcript_id "MSTRG.178463.4"; exon_number "6";
chr7	StringTie	exon	106883033	106883163	1000	+	.	gene_id "MSTRG.178463"; transcript_id "MSTRG.178463.4"; exon_number "7";
chr7	StringTie	exon	106884155	106884266	1000	+	.	gene_id "MSTRG.178463"; transcript_id "MSTRG.178463.4"; exon_number "8";
chr7	StringTie	exon	106886135	106886292	1000	+	.	gene_id "MSTRG.178463"; transcript_id "MSTRG.178463.4"; exon_number "9";
chr7	StringTie	exon	106905109	106908969	1000	+	.	gene_id "MSTRG.178463"; transcript_id "MSTRG.178463.4"; exon_number "10";
chr7	StringTie	transcript	106865283	106908947	1000	+	.	gene_id "MSTRG.178463"; transcript_id "MSTRG.178463.6";
chr7	StringTie	exon	106865283	106865426	1000	+	.	gene_id "MSTRG.178463"; transcript_id "MSTRG.178463.6"; exon_number "1";
chr7	StringTie	exon	106867550	106869556	1000	+	.	gene_id "MSTRG.178463"; transcript_id "MSTRG.178463.6"; exon_number "2";
chr7	StringTie	exon	106872537	106872602	1000	+	.	gene_id "MSTRG.178463"; transcript_id "MSTRG.178463.6"; exon_number "3";
chr7	StringTie	exon	106872713	106872938	1000	+	.	gene_id "MSTRG.178463"; transcript_id "MSTRG.178463.6"; exon_number "4";
chr7	StringTie	exon	106874700	106874803	1000	+	.	gene_id "MSTRG.178463"; transcript_id "MSTRG.178463.6"; exon_number "5";
chr7	StringTie	exon	106879519	106879665	1000	+	.	gene_id "MSTRG.178463"; transcript_id "MSTRG.178463.6"; exon_number "6";
chr7	StringTie	exon	106882117	106882207	1000	+	.	gene_id "MSTRG.178463"; transcript_id "MSTRG.178463.6"; exon_number "7";
chr7	StringTie	exon	106883033	106883163	1000	+	.	gene_id "MSTRG.178463"; transcript_id "MSTRG.178463.6"; exon_number "8";
chr7	StringTie	exon	106884155	106884266	1000	+	.	gene_id "MSTRG.178463"; transcript_id "MSTRG.178463.6"; exon_number "9";
chr7	StringTie	exon	106886135	106886292	1000	+	.	gene_id "MSTRG.178463"; transcript_id "MSTRG.178463.6"; exon_number "10";
chr7	StringTie	exon	106905109	106907744	1000	+	.	gene_id "MSTRG.178463"; transcript_id "MSTRG.178463.6"; exon_number "11";
chr7	StringTie	exon	106907768	106908947	1000	+	.	gene_id "MSTRG.178463"; transcript_id "MSTRG.178463.6"; exon_number "12";
chr7	StringTie	transcript	106865298	106909165	1000	+	.	gene_id "MSTRG.178463"; transcript_id "MSTRG.178463.8";
chr7	StringTie	exon	106865298	106865350	1000	+	.	gene_id "MSTRG.178463"; transcript_id "MSTRG.178463.8"; exon_number "1";
chr7	StringTie	exon	106872537	106872602	1000	+	.	gene_id "MSTRG.178463"; transcript_id "MSTRG.178463.8"; exon_number "2";
chr7	StringTie	exon	106872713	106872938	1000	+	.	gene_id "MSTRG.178463"; transcript_id "MSTRG.178463.8"; exon_number "3";
chr7	StringTie	exon	106874700	106874803	1000	+	.	gene_id "MSTRG.178463"; transcript_id "MSTRG.178463.8"; exon_number "4";
chr7	StringTie	exon	106879519	106879665	1000	+	.	gene_id "MSTRG.178463"; transcript_id "MSTRG.178463.8"; exon_number "5";
chr7	StringTie	exon	106882117	106882207	1000	+	.	gene_id "MSTRG.178463"; transcript_id "MSTRG.178463.8"; exon_number "6";
chr7	StringTie	exon	106883033	106883163	1000	+	.	gene_id "MSTRG.178463"; transcript_id "MSTRG.178463.8"; exon_number "7";
chr7	StringTie	exon	106884155	106884266	1000	+	.	gene_id "MSTRG.178463"; transcript_id "MSTRG.178463.8"; exon_number "8";
chr7	StringTie	exon	106886135	106886292	1000	+	.	gene_id "MSTRG.178463"; transcript_id "MSTRG.178463.8"; exon_number "9";
chr7	StringTie	exon	106905109	106909165	1000	+	.	gene_id "MSTRG.178463"; transcript_id "MSTRG.178463.8"; exon_number "10";
chr7	StringTie	transcript	106865300	106908972	1000	+	.	gene_id "MSTRG.178463"; transcript_id "MSTRG.178463.9";
chr7	StringTie	exon	106865300	106865426	1000	+	.	gene_id "MSTRG.178463"; transcript_id "MSTRG.178463.9"; exon_number "1";
chr7	StringTie	exon	106872537	106872602	1000	+	.	gene_id "MSTRG.178463"; transcript_id "MSTRG.178463.9"; exon_number "2";
chr7	StringTie	exon	106872713	106872938	1000	+	.	gene_id "MSTRG.178463"; transcript_id "MSTRG.178463.9"; exon_number "3";
chr7	StringTie	exon	106874700	106874803	1000	+	.	gene_id "MSTRG.178463"; transcript_id "MSTRG.178463.9"; exon_number "4";
chr7	StringTie	exon	106879519	106879665	1000	+	.	gene_id "MSTRG.178463"; transcript_id "MSTRG.178463.9"; exon_number "5";
chr7	StringTie	exon	106882117	106882207	1000	+	.	gene_id "MSTRG.178463"; transcript_id "MSTRG.178463.9"; exon_number "6";
chr7	StringTie	exon	106883033	106883163	1000	+	.	gene_id "MSTRG.178463"; transcript_id "MSTRG.178463.9"; exon_number "7";
chr7	StringTie	exon	106884155	106884266	1000	+	.	gene_id "MSTRG.178463"; transcript_id "MSTRG.178463.9"; exon_number "8";
chr7	StringTie	exon	106886135	106886292	1000	+	.	gene_id "MSTRG.178463"; transcript_id "MSTRG.178463.9"; exon_number "9";
chr7	StringTie	exon	106905109	106908972	1000	+	.	gene_id "MSTRG.178463"; transcript_id "MSTRG.178463.9"; exon_number "10";
chr7	StringTie	transcript	106880527	106888342	1000	-	.	gene_id "MSTRG.178464"; transcript_id "MSTRG.178464.1";
chr7	StringTie	exon	106880527	106881846	1000	-	.	gene_id "MSTRG.178464"; transcript_id "MSTRG.178464.1"; exon_number "1";
chr7	StringTie	exon	106883848	106883970	1000	-	.	gene_id "MSTRG.178464"; transcript_id "MSTRG.178464.1"; exon_number "2";
chr7	StringTie	exon	106886850	106888342	1000	-	.	gene_id "MSTRG.178464"; transcript_id "MSTRG.178464.1"; exon_number "3";
chr7	StringTie	transcript	106910075	106910339	1000	.	.	gene_id "MSTRG.178465"; transcript_id "MSTRG.178465.1";
chr7	StringTie	exon	106910075	106910339	1000	.	.	gene_id "MSTRG.178465"; transcript_id "MSTRG.178465.1"; exon_number "1";
chr7	StringTie	transcript	106916539	106916848	1000	.	.	gene_id "MSTRG.178466"; transcript_id "MSTRG.178466.1";
chr7	StringTie	exon	106916539	106916848	1000	.	.	gene_id "MSTRG.178466"; transcript_id "MSTRG.178466.1"; exon_number "1";
chr7	StringTie	transcript	106917483	106917684	1000	.	.	gene_id "MSTRG.178467"; transcript_id "MSTRG.178467.1";
chr7	StringTie	exon	106917483	106917684	1000	.	.	gene_id "MSTRG.178467"; transcript_id "MSTRG.178467.1"; exon_number "1";
chr7	StringTie	transcript	106920404	106920696	1000	.	.	gene_id "MSTRG.178468"; transcript_id "MSTRG.178468.1";
chr7	StringTie	exon	106920404	106920696	1000	.	.	gene_id "MSTRG.178468"; transcript_id "MSTRG.178468.1"; exon_number "1";
chr7	StringTie	transcript	106924470	106924784	1000	.	.	gene_id "MSTRG.178469"; transcript_id "MSTRG.178469.1";
chr7	StringTie	exon	106924470	106924784	1000	.	.	gene_id "MSTRG.178469"; transcript_id "MSTRG.178469.1"; exon_number "1";
chr1	StringTie	transcript	247895587	247896531	1000	+	.	gene_id "MSTRG.17847"; transcript_id "ENST00000360358"; gene_name "OR2W3"; ref_gene_id "ENSG00000238243";
chr1	StringTie	exon	247895587	247896531	1000	+	.	gene_id "MSTRG.17847"; transcript_id "ENST00000360358"; exon_number "1"; gene_name "OR2W3"; ref_gene_id "ENSG00000238243";
chr1	StringTie	transcript	247857199	247878205	1000	+	.	gene_id "MSTRG.17847"; transcript_id "ENST00000366481"; gene_name "TRIM58"; ref_gene_id "ENSG00000162722";
chr1	StringTie	exon	247857199	247857666	1000	+	.	gene_id "MSTRG.17847"; transcript_id "ENST00000366481"; exon_number "1"; gene_name "TRIM58"; ref_gene_id "ENSG00000162722";
chr1	StringTie	exon	247860617	247860712	1000	+	.	gene_id "MSTRG.17847"; transcript_id "ENST00000366481"; exon_number "2"; gene_name "TRIM58"; ref_gene_id "ENSG00000162722";
chr1	StringTie	exon	247864705	247864935	1000	+	.	gene_id "MSTRG.17847"; transcript_id "ENST00000366481"; exon_number "3"; gene_name "TRIM58"; ref_gene_id "ENSG00000162722";
chr1	StringTie	exon	247867845	247867867	1000	+	.	gene_id "MSTRG.17847"; transcript_id "ENST00000366481"; exon_number "4"; gene_name "TRIM58"; ref_gene_id "ENSG00000162722";
chr1	StringTie	exon	247867963	247868063	1000	+	.	gene_id "MSTRG.17847"; transcript_id "ENST00000366481"; exon_number "5"; gene_name "TRIM58"; ref_gene_id "ENSG00000162722";
chr1	StringTie	exon	247875900	247878205	1000	+	.	gene_id "MSTRG.17847"; transcript_id "ENST00000366481"; exon_number "6"; gene_name "TRIM58"; ref_gene_id "ENSG00000162722";
chr1	StringTie	transcript	247639749	247747062	1000	+	.	gene_id "MSTRG.17847"; transcript_id "ENST00000449298"; gene_name "RP11-634B7.4"; ref_gene_id "ENSG00000235749";
chr1	StringTie	exon	247639749	247640429	1000	+	.	gene_id "MSTRG.17847"; transcript_id "ENST00000449298"; exon_number "1"; gene_name "RP11-634B7.4"; ref_gene_id "ENSG00000235749";
chr1	StringTie	exon	247746203	247747062	1000	+	.	gene_id "MSTRG.17847"; transcript_id "ENST00000449298"; exon_number "2"; gene_name "RP11-634B7.4"; ref_gene_id "ENSG00000235749";
chr1	StringTie	transcript	247640049	247663843	1000	+	.	gene_id "MSTRG.17847"; transcript_id "ENST00000582218"; gene_name "RP11-634B7.4"; ref_gene_id "ENSG00000235749";
chr1	StringTie	exon	247640049	247640429	1000	+	.	gene_id "MSTRG.17847"; transcript_id "ENST00000582218"; exon_number "1"; gene_name "RP11-634B7.4"; ref_gene_id "ENSG00000235749";
chr1	StringTie	exon	247663503	247663843	1000	+	.	gene_id "MSTRG.17847"; transcript_id "ENST00000582218"; exon_number "2"; gene_name "RP11-634B7.4"; ref_gene_id "ENSG00000235749";
chr1	StringTie	transcript	247639578	247897394	1000	+	.	gene_id "MSTRG.17847"; transcript_id "MSTRG.17847.1";
chr1	StringTie	exon	247639578	247640429	1000	+	.	gene_id "MSTRG.17847"; transcript_id "MSTRG.17847.1"; exon_number "1";
chr1	StringTie	exon	247860617	247860712	1000	+	.	gene_id "MSTRG.17847"; transcript_id "MSTRG.17847.1"; exon_number "2";
chr1	StringTie	exon	247864705	247864935	1000	+	.	gene_id "MSTRG.17847"; transcript_id "MSTRG.17847.1"; exon_number "3";
chr1	StringTie	exon	247867845	247867867	1000	+	.	gene_id "MSTRG.17847"; transcript_id "MSTRG.17847.1"; exon_number "4";
chr1	StringTie	exon	247867963	247868063	1000	+	.	gene_id "MSTRG.17847"; transcript_id "MSTRG.17847.1"; exon_number "5";
chr1	StringTie	exon	247875900	247876037	1000	+	.	gene_id "MSTRG.17847"; transcript_id "MSTRG.17847.1"; exon_number "6";
chr1	StringTie	exon	247895557	247897394	1000	+	.	gene_id "MSTRG.17847"; transcript_id "MSTRG.17847.1"; exon_number "7";
chr1	StringTie	transcript	247857063	247880991	1000	+	.	gene_id "MSTRG.17847"; transcript_id "MSTRG.17847.10";
chr1	StringTie	exon	247857063	247858020	1000	+	.	gene_id "MSTRG.17847"; transcript_id "MSTRG.17847.10"; exon_number "1";
chr1	StringTie	exon	247860617	247860712	1000	+	.	gene_id "MSTRG.17847"; transcript_id "MSTRG.17847.10"; exon_number "2";
chr1	StringTie	exon	247864705	247864935	1000	+	.	gene_id "MSTRG.17847"; transcript_id "MSTRG.17847.10"; exon_number "3";
chr1	StringTie	exon	247867845	247867867	1000	+	.	gene_id "MSTRG.17847"; transcript_id "MSTRG.17847.10"; exon_number "4";
chr1	StringTie	exon	247867963	247868063	1000	+	.	gene_id "MSTRG.17847"; transcript_id "MSTRG.17847.10"; exon_number "5";
chr1	StringTie	exon	247875900	247880991	1000	+	.	gene_id "MSTRG.17847"; transcript_id "MSTRG.17847.10"; exon_number "6";
chr1	StringTie	transcript	247857073	247897521	1000	+	.	gene_id "MSTRG.17847"; transcript_id "MSTRG.17847.11";
chr1	StringTie	exon	247857073	247857666	1000	+	.	gene_id "MSTRG.17847"; transcript_id "MSTRG.17847.11"; exon_number "1";
chr1	StringTie	exon	247860617	247860712	1000	+	.	gene_id "MSTRG.17847"; transcript_id "MSTRG.17847.11"; exon_number "2";
chr1	StringTie	exon	247864705	247864935	1000	+	.	gene_id "MSTRG.17847"; transcript_id "MSTRG.17847.11"; exon_number "3";
chr1	StringTie	exon	247867845	247867867	1000	+	.	gene_id "MSTRG.17847"; transcript_id "MSTRG.17847.11"; exon_number "4";
chr1	StringTie	exon	247867966	247868063	1000	+	.	gene_id "MSTRG.17847"; transcript_id "MSTRG.17847.11"; exon_number "5";
chr1	StringTie	exon	247875900	247876037	1000	+	.	gene_id "MSTRG.17847"; transcript_id "MSTRG.17847.11"; exon_number "6";
chr1	StringTie	exon	247895557	247897521	1000	+	.	gene_id "MSTRG.17847"; transcript_id "MSTRG.17847.11"; exon_number "7";
chr1	StringTie	transcript	247857079	247897623	1000	+	.	gene_id "MSTRG.17847"; transcript_id "MSTRG.17847.12";
chr1	StringTie	exon	247857079	247857666	1000	+	.	gene_id "MSTRG.17847"; transcript_id "MSTRG.17847.12"; exon_number "1";
chr1	StringTie	exon	247860617	247860712	1000	+	.	gene_id "MSTRG.17847"; transcript_id "MSTRG.17847.12"; exon_number "2";
chr1	StringTie	exon	247864774	247864935	1000	+	.	gene_id "MSTRG.17847"; transcript_id "MSTRG.17847.12"; exon_number "3";
chr1	StringTie	exon	247867845	247867867	1000	+	.	gene_id "MSTRG.17847"; transcript_id "MSTRG.17847.12"; exon_number "4";
chr1	StringTie	exon	247867963	247868063	1000	+	.	gene_id "MSTRG.17847"; transcript_id "MSTRG.17847.12"; exon_number "5";
chr1	StringTie	exon	247875900	247876037	1000	+	.	gene_id "MSTRG.17847"; transcript_id "MSTRG.17847.12"; exon_number "6";
chr1	StringTie	exon	247895557	247897623	1000	+	.	gene_id "MSTRG.17847"; transcript_id "MSTRG.17847.12"; exon_number "7";
chr1	StringTie	transcript	247857087	247880440	1000	+	.	gene_id "MSTRG.17847"; transcript_id "MSTRG.17847.13";
chr1	StringTie	exon	247857087	247857666	1000	+	.	gene_id "MSTRG.17847"; transcript_id "MSTRG.17847.13"; exon_number "1";
chr1	StringTie	exon	247860617	247860712	1000	+	.	gene_id "MSTRG.17847"; transcript_id "MSTRG.17847.13"; exon_number "2";
chr1	StringTie	exon	247864705	247864977	1000	+	.	gene_id "MSTRG.17847"; transcript_id "MSTRG.17847.13"; exon_number "3";
chr1	StringTie	exon	247867845	247867867	1000	+	.	gene_id "MSTRG.17847"; transcript_id "MSTRG.17847.13"; exon_number "4";
chr1	StringTie	exon	247867963	247868063	1000	+	.	gene_id "MSTRG.17847"; transcript_id "MSTRG.17847.13"; exon_number "5";
chr1	StringTie	exon	247875900	247880440	1000	+	.	gene_id "MSTRG.17847"; transcript_id "MSTRG.17847.13"; exon_number "6";
chr1	StringTie	transcript	247857207	247897418	1000	+	.	gene_id "MSTRG.17847"; transcript_id "MSTRG.17847.15";
chr1	StringTie	exon	247857207	247857671	1000	+	.	gene_id "MSTRG.17847"; transcript_id "MSTRG.17847.15"; exon_number "1";
chr1	StringTie	exon	247860617	247860712	1000	+	.	gene_id "MSTRG.17847"; transcript_id "MSTRG.17847.15"; exon_number "2";
chr1	StringTie	exon	247864705	247864935	1000	+	.	gene_id "MSTRG.17847"; transcript_id "MSTRG.17847.15"; exon_number "3";
chr1	StringTie	exon	247867845	247867867	1000	+	.	gene_id "MSTRG.17847"; transcript_id "MSTRG.17847.15"; exon_number "4";
chr1	StringTie	exon	247867963	247868063	1000	+	.	gene_id "MSTRG.17847"; transcript_id "MSTRG.17847.15"; exon_number "5";
chr1	StringTie	exon	247875900	247876037	1000	+	.	gene_id "MSTRG.17847"; transcript_id "MSTRG.17847.15"; exon_number "6";
chr1	StringTie	exon	247895557	247897418	1000	+	.	gene_id "MSTRG.17847"; transcript_id "MSTRG.17847.15"; exon_number "7";
chr1	StringTie	transcript	247857211	247897423	1000	+	.	gene_id "MSTRG.17847"; transcript_id "MSTRG.17847.16";
chr1	StringTie	exon	247857211	247857361	1000	+	.	gene_id "MSTRG.17847"; transcript_id "MSTRG.17847.16"; exon_number "1";
chr1	StringTie	exon	247860617	247860712	1000	+	.	gene_id "MSTRG.17847"; transcript_id "MSTRG.17847.16"; exon_number "2";
chr1	StringTie	exon	247864705	247864935	1000	+	.	gene_id "MSTRG.17847"; transcript_id "MSTRG.17847.16"; exon_number "3";
chr1	StringTie	exon	247867845	247867867	1000	+	.	gene_id "MSTRG.17847"; transcript_id "MSTRG.17847.16"; exon_number "4";
chr1	StringTie	exon	247867963	247868063	1000	+	.	gene_id "MSTRG.17847"; transcript_id "MSTRG.17847.16"; exon_number "5";
chr1	StringTie	exon	247875900	247878624	1000	+	.	gene_id "MSTRG.17847"; transcript_id "MSTRG.17847.16"; exon_number "6";
chr1	StringTie	exon	247895557	247897423	1000	+	.	gene_id "MSTRG.17847"; transcript_id "MSTRG.17847.16"; exon_number "7";
chr1	StringTie	transcript	247857214	247897544	1000	+	.	gene_id "MSTRG.17847"; transcript_id "MSTRG.17847.17";
chr1	StringTie	exon	247857214	247857666	1000	+	.	gene_id "MSTRG.17847"; transcript_id "MSTRG.17847.17"; exon_number "1";
chr1	StringTie	exon	247860617	247860712	1000	+	.	gene_id "MSTRG.17847"; transcript_id "MSTRG.17847.17"; exon_number "2";
chr1	StringTie	exon	247864705	247864935	1000	+	.	gene_id "MSTRG.17847"; transcript_id "MSTRG.17847.17"; exon_number "3";
chr1	StringTie	exon	247867845	247867867	1000	+	.	gene_id "MSTRG.17847"; transcript_id "MSTRG.17847.17"; exon_number "4";
chr1	StringTie	exon	247867963	247868063	1000	+	.	gene_id "MSTRG.17847"; transcript_id "MSTRG.17847.17"; exon_number "5";
chr1	StringTie	exon	247884407	247884563	1000	+	.	gene_id "MSTRG.17847"; transcript_id "MSTRG.17847.17"; exon_number "6";
chr1	StringTie	exon	247895557	247897544	1000	+	.	gene_id "MSTRG.17847"; transcript_id "MSTRG.17847.17"; exon_number "7";
chr1	StringTie	transcript	247857635	247868310	1000	+	.	gene_id "MSTRG.17847"; transcript_id "MSTRG.17847.18";
chr1	StringTie	exon	247857635	247857666	1000	+	.	gene_id "MSTRG.17847"; transcript_id "MSTRG.17847.18"; exon_number "1";
chr1	StringTie	exon	247860617	247860712	1000	+	.	gene_id "MSTRG.17847"; transcript_id "MSTRG.17847.18"; exon_number "2";
chr1	StringTie	exon	247864705	247864935	1000	+	.	gene_id "MSTRG.17847"; transcript_id "MSTRG.17847.18"; exon_number "3";
chr1	StringTie	exon	247867845	247867867	1000	+	.	gene_id "MSTRG.17847"; transcript_id "MSTRG.17847.18"; exon_number "4";
chr1	StringTie	exon	247867963	247868063	1000	+	.	gene_id "MSTRG.17847"; transcript_id "MSTRG.17847.18"; exon_number "5";
chr1	StringTie	exon	247868283	247868310	1000	+	.	gene_id "MSTRG.17847"; transcript_id "MSTRG.17847.18"; exon_number "6";
chr1	StringTie	transcript	247858324	247897521	1000	+	.	gene_id "MSTRG.17847"; transcript_id "MSTRG.17847.19";
chr1	StringTie	exon	247858324	247858909	1000	+	.	gene_id "MSTRG.17847"; transcript_id "MSTRG.17847.19"; exon_number "1";
chr1	StringTie	exon	247860617	247860712	1000	+	.	gene_id "MSTRG.17847"; transcript_id "MSTRG.17847.19"; exon_number "2";
chr1	StringTie	exon	247864705	247864935	1000	+	.	gene_id "MSTRG.17847"; transcript_id "MSTRG.17847.19"; exon_number "3";
chr1	StringTie	exon	247867845	247867867	1000	+	.	gene_id "MSTRG.17847"; transcript_id "MSTRG.17847.19"; exon_number "4";
chr1	StringTie	exon	247867963	247868063	1000	+	.	gene_id "MSTRG.17847"; transcript_id "MSTRG.17847.19"; exon_number "5";
chr1	StringTie	exon	247875900	247876037	1000	+	.	gene_id "MSTRG.17847"; transcript_id "MSTRG.17847.19"; exon_number "6";
chr1	StringTie	exon	247895557	247897521	1000	+	.	gene_id "MSTRG.17847"; transcript_id "MSTRG.17847.19"; exon_number "7";
chr1	StringTie	transcript	247639585	247897423	1000	+	.	gene_id "MSTRG.17847"; transcript_id "MSTRG.17847.2";
chr1	StringTie	exon	247639585	247640429	1000	+	.	gene_id "MSTRG.17847"; transcript_id "MSTRG.17847.2"; exon_number "1";
chr1	StringTie	exon	247860617	247860712	1000	+	.	gene_id "MSTRG.17847"; transcript_id "MSTRG.17847.2"; exon_number "2";
chr1	StringTie	exon	247864705	247864935	1000	+	.	gene_id "MSTRG.17847"; transcript_id "MSTRG.17847.2"; exon_number "3";
chr1	StringTie	exon	247867845	247867867	1000	+	.	gene_id "MSTRG.17847"; transcript_id "MSTRG.17847.2"; exon_number "4";
chr1	StringTie	exon	247867963	247868063	1000	+	.	gene_id "MSTRG.17847"; transcript_id "MSTRG.17847.2"; exon_number "5";
chr1	StringTie	exon	247895557	247897423	1000	+	.	gene_id "MSTRG.17847"; transcript_id "MSTRG.17847.2"; exon_number "6";
chr1	StringTie	transcript	247858820	247897407	1000	+	.	gene_id "MSTRG.17847"; transcript_id "MSTRG.17847.20";
chr1	StringTie	exon	247858820	247858909	1000	+	.	gene_id "MSTRG.17847"; transcript_id "MSTRG.17847.20"; exon_number "1";
chr1	StringTie	exon	247860617	247860712	1000	+	.	gene_id "MSTRG.17847"; transcript_id "MSTRG.17847.20"; exon_number "2";
chr1	StringTie	exon	247864705	247864935	1000	+	.	gene_id "MSTRG.17847"; transcript_id "MSTRG.17847.20"; exon_number "3";
chr1	StringTie	exon	247867845	247867867	1000	+	.	gene_id "MSTRG.17847"; transcript_id "MSTRG.17847.20"; exon_number "4";
chr1	StringTie	exon	247867963	247868063	1000	+	.	gene_id "MSTRG.17847"; transcript_id "MSTRG.17847.20"; exon_number "5";
chr1	StringTie	exon	247895557	247897407	1000	+	.	gene_id "MSTRG.17847"; transcript_id "MSTRG.17847.20"; exon_number "6";
chr1	StringTie	transcript	247893743	247897745	1000	+	.	gene_id "MSTRG.17847"; transcript_id "MSTRG.17847.21";
chr1	StringTie	exon	247893743	247894340	1000	+	.	gene_id "MSTRG.17847"; transcript_id "MSTRG.17847.21"; exon_number "1";
chr1	StringTie	exon	247895557	247897745	1000	+	.	gene_id "MSTRG.17847"; transcript_id "MSTRG.17847.21"; exon_number "2";
chr1	StringTie	transcript	247855357	247897413	1000	+	.	gene_id "MSTRG.17847"; transcript_id "MSTRG.17847.5";
chr1	StringTie	exon	247855357	247855454	1000	+	.	gene_id "MSTRG.17847"; transcript_id "MSTRG.17847.5"; exon_number "1";
chr1	StringTie	exon	247860617	247860712	1000	+	.	gene_id "MSTRG.17847"; transcript_id "MSTRG.17847.5"; exon_number "2";
chr1	StringTie	exon	247864705	247864935	1000	+	.	gene_id "MSTRG.17847"; transcript_id "MSTRG.17847.5"; exon_number "3";
chr1	StringTie	exon	247867845	247867867	1000	+	.	gene_id "MSTRG.17847"; transcript_id "MSTRG.17847.5"; exon_number "4";
chr1	StringTie	exon	247867963	247868063	1000	+	.	gene_id "MSTRG.17847"; transcript_id "MSTRG.17847.5"; exon_number "5";
chr1	StringTie	exon	247875900	247876037	1000	+	.	gene_id "MSTRG.17847"; transcript_id "MSTRG.17847.5"; exon_number "6";
chr1	StringTie	exon	247895557	247897413	1000	+	.	gene_id "MSTRG.17847"; transcript_id "MSTRG.17847.5"; exon_number "7";
chr1	StringTie	transcript	247855942	247903231	1000	+	.	gene_id "MSTRG.17847"; transcript_id "MSTRG.17847.6";
chr1	StringTie	exon	247855942	247856052	1000	+	.	gene_id "MSTRG.17847"; transcript_id "MSTRG.17847.6"; exon_number "1";
chr1	StringTie	exon	247857071	247857666	1000	+	.	gene_id "MSTRG.17847"; transcript_id "MSTRG.17847.6"; exon_number "2";
chr1	StringTie	exon	247860617	247860712	1000	+	.	gene_id "MSTRG.17847"; transcript_id "MSTRG.17847.6"; exon_number "3";
chr1	StringTie	exon	247864705	247864935	1000	+	.	gene_id "MSTRG.17847"; transcript_id "MSTRG.17847.6"; exon_number "4";
chr1	StringTie	exon	247867845	247867867	1000	+	.	gene_id "MSTRG.17847"; transcript_id "MSTRG.17847.6"; exon_number "5";
chr1	StringTie	exon	247867963	247868063	1000	+	.	gene_id "MSTRG.17847"; transcript_id "MSTRG.17847.6"; exon_number "6";
chr1	StringTie	exon	247875900	247876037	1000	+	.	gene_id "MSTRG.17847"; transcript_id "MSTRG.17847.6"; exon_number "7";
chr1	StringTie	exon	247895557	247903231	1000	+	.	gene_id "MSTRG.17847"; transcript_id "MSTRG.17847.6"; exon_number "8";
chr1	StringTie	transcript	247856782	247897413	1000	+	.	gene_id "MSTRG.17847"; transcript_id "MSTRG.17847.7";
chr1	StringTie	exon	247856782	247857666	1000	+	.	gene_id "MSTRG.17847"; transcript_id "MSTRG.17847.7"; exon_number "1";
chr1	StringTie	exon	247860617	247860712	1000	+	.	gene_id "MSTRG.17847"; transcript_id "MSTRG.17847.7"; exon_number "2";
chr1	StringTie	exon	247862852	247862944	1000	+	.	gene_id "MSTRG.17847"; transcript_id "MSTRG.17847.7"; exon_number "3";
chr1	StringTie	exon	247864705	247864935	1000	+	.	gene_id "MSTRG.17847"; transcript_id "MSTRG.17847.7"; exon_number "4";
chr1	StringTie	exon	247867845	247867867	1000	+	.	gene_id "MSTRG.17847"; transcript_id "MSTRG.17847.7"; exon_number "5";
chr1	StringTie	exon	247867963	247868063	1000	+	.	gene_id "MSTRG.17847"; transcript_id "MSTRG.17847.7"; exon_number "6";
chr1	StringTie	exon	247875900	247876037	1000	+	.	gene_id "MSTRG.17847"; transcript_id "MSTRG.17847.7"; exon_number "7";
chr1	StringTie	exon	247895557	247897413	1000	+	.	gene_id "MSTRG.17847"; transcript_id "MSTRG.17847.7"; exon_number "8";
chr1	StringTie	transcript	247856915	247897675	1000	+	.	gene_id "MSTRG.17847"; transcript_id "MSTRG.17847.8";
chr1	StringTie	exon	247856915	247857666	1000	+	.	gene_id "MSTRG.17847"; transcript_id "MSTRG.17847.8"; exon_number "1";
chr1	StringTie	exon	247860617	247860712	1000	+	.	gene_id "MSTRG.17847"; transcript_id "MSTRG.17847.8"; exon_number "2";
chr1	StringTie	exon	247864705	247864935	1000	+	.	gene_id "MSTRG.17847"; transcript_id "MSTRG.17847.8"; exon_number "3";
chr1	StringTie	exon	247867845	247867867	1000	+	.	gene_id "MSTRG.17847"; transcript_id "MSTRG.17847.8"; exon_number "4";
chr1	StringTie	exon	247867963	247868063	1000	+	.	gene_id "MSTRG.17847"; transcript_id "MSTRG.17847.8"; exon_number "5";
chr1	StringTie	exon	247895557	247897675	1000	+	.	gene_id "MSTRG.17847"; transcript_id "MSTRG.17847.8"; exon_number "6";
chr1	StringTie	transcript	247856915	247897415	1000	+	.	gene_id "MSTRG.17847"; transcript_id "MSTRG.17847.9";
chr1	StringTie	exon	247856915	247857457	1000	+	.	gene_id "MSTRG.17847"; transcript_id "MSTRG.17847.9"; exon_number "1";
chr1	StringTie	exon	247857650	247857666	1000	+	.	gene_id "MSTRG.17847"; transcript_id "MSTRG.17847.9"; exon_number "2";
chr1	StringTie	exon	247860617	247860712	1000	+	.	gene_id "MSTRG.17847"; transcript_id "MSTRG.17847.9"; exon_number "3";
chr1	StringTie	exon	247864705	247864935	1000	+	.	gene_id "MSTRG.17847"; transcript_id "MSTRG.17847.9"; exon_number "4";
chr1	StringTie	exon	247867845	247867867	1000	+	.	gene_id "MSTRG.17847"; transcript_id "MSTRG.17847.9"; exon_number "5";
chr1	StringTie	exon	247867963	247868063	1000	+	.	gene_id "MSTRG.17847"; transcript_id "MSTRG.17847.9"; exon_number "6";
chr1	StringTie	exon	247895557	247897415	1000	+	.	gene_id "MSTRG.17847"; transcript_id "MSTRG.17847.9"; exon_number "7";
chr7	StringTie	transcript	106925734	106927216	1000	.	.	gene_id "MSTRG.178470"; transcript_id "MSTRG.178470.1";
chr7	StringTie	exon	106925734	106927216	1000	.	.	gene_id "MSTRG.178470"; transcript_id "MSTRG.178470.1"; exon_number "1";
chr7	StringTie	transcript	106930032	106930364	1000	.	.	gene_id "MSTRG.178471"; transcript_id "MSTRG.178471.1";
chr7	StringTie	exon	106930032	106930364	1000	.	.	gene_id "MSTRG.178471"; transcript_id "MSTRG.178471.1"; exon_number "1";
chr7	StringTie	transcript	106931771	106932097	1000	.	.	gene_id "MSTRG.178472"; transcript_id "MSTRG.178472.1";
chr7	StringTie	exon	106931771	106932097	1000	.	.	gene_id "MSTRG.178472"; transcript_id "MSTRG.178472.1"; exon_number "1";
chr7	StringTie	transcript	106934387	106934610	1000	.	.	gene_id "MSTRG.178473"; transcript_id "MSTRG.178473.1";
chr7	StringTie	exon	106934387	106934610	1000	.	.	gene_id "MSTRG.178473"; transcript_id "MSTRG.178473.1"; exon_number "1";
chr7	StringTie	transcript	106939955	106940847	1000	.	.	gene_id "MSTRG.178474"; transcript_id "MSTRG.178474.1";
chr7	StringTie	exon	106939955	106940847	1000	.	.	gene_id "MSTRG.178474"; transcript_id "MSTRG.178474.1"; exon_number "1";
chr7	StringTie	transcript	106944303	106944526	1000	.	.	gene_id "MSTRG.178475"; transcript_id "MSTRG.178475.1";
chr7	StringTie	exon	106944303	106944526	1000	.	.	gene_id "MSTRG.178475"; transcript_id "MSTRG.178475.1"; exon_number "1";
chr7	StringTie	transcript	106953075	106955486	1000	+	.	gene_id "MSTRG.178476"; transcript_id "MSTRG.178476.1";
chr7	StringTie	exon	106953075	106955486	1000	+	.	gene_id "MSTRG.178476"; transcript_id "MSTRG.178476.1"; exon_number "1";
chr7	StringTie	transcript	106960814	106961085	1000	.	.	gene_id "MSTRG.178477"; transcript_id "MSTRG.178477.1";
chr7	StringTie	exon	106960814	106961085	1000	.	.	gene_id "MSTRG.178477"; transcript_id "MSTRG.178477.1"; exon_number "1";
chr7	StringTie	transcript	106964028	106964459	1000	.	.	gene_id "MSTRG.178478"; transcript_id "MSTRG.178478.1";
chr7	StringTie	exon	106964028	106964459	1000	.	.	gene_id "MSTRG.178478"; transcript_id "MSTRG.178478.1"; exon_number "1";
chr7	StringTie	transcript	106969654	106969939	1000	.	.	gene_id "MSTRG.178479"; transcript_id "MSTRG.178479.1";
chr7	StringTie	exon	106969654	106969939	1000	.	.	gene_id "MSTRG.178479"; transcript_id "MSTRG.178479.1"; exon_number "1";
chr1	StringTie	transcript	247641531	247641761	1000	.	.	gene_id "MSTRG.17848"; transcript_id "MSTRG.17848.1";
chr1	StringTie	exon	247641531	247641761	1000	.	.	gene_id "MSTRG.17848"; transcript_id "MSTRG.17848.1"; exon_number "1";
chr7	StringTie	transcript	106970992	106971242	1000	.	.	gene_id "MSTRG.178480"; transcript_id "MSTRG.178480.1";
chr7	StringTie	exon	106970992	106971242	1000	.	.	gene_id "MSTRG.178480"; transcript_id "MSTRG.178480.1"; exon_number "1";
chr7	StringTie	transcript	106971631	106971956	1000	.	.	gene_id "MSTRG.178481"; transcript_id "MSTRG.178481.1";
chr7	StringTie	exon	106971631	106971956	1000	.	.	gene_id "MSTRG.178481"; transcript_id "MSTRG.178481.1"; exon_number "1";
chr7	StringTie	transcript	106973071	106973295	1000	.	.	gene_id "MSTRG.178482"; transcript_id "MSTRG.178482.1";
chr7	StringTie	exon	106973071	106973295	1000	.	.	gene_id "MSTRG.178482"; transcript_id "MSTRG.178482.1"; exon_number "1";
chr7	StringTie	transcript	106974566	106974830	1000	.	.	gene_id "MSTRG.178483"; transcript_id "MSTRG.178483.1";
chr7	StringTie	exon	106974566	106974830	1000	.	.	gene_id "MSTRG.178483"; transcript_id "MSTRG.178483.1"; exon_number "1";
chr7	StringTie	transcript	106975321	106975680	1000	.	.	gene_id "MSTRG.178484"; transcript_id "MSTRG.178484.1";
chr7	StringTie	exon	106975321	106975680	1000	.	.	gene_id "MSTRG.178484"; transcript_id "MSTRG.178484.1"; exon_number "1";
chr7	StringTie	transcript	106980955	106983815	1000	.	.	gene_id "MSTRG.178485"; transcript_id "MSTRG.178485.1";
chr7	StringTie	exon	106980955	106983815	1000	.	.	gene_id "MSTRG.178485"; transcript_id "MSTRG.178485.1"; exon_number "1";
chr7	StringTie	transcript	106986921	106998464	1000	-	.	gene_id "MSTRG.178486"; transcript_id "MSTRG.178486.1";
chr7	StringTie	exon	106986921	106998464	1000	-	.	gene_id "MSTRG.178486"; transcript_id "MSTRG.178486.1"; exon_number "1";
chr7	StringTie	transcript	106988784	106995223	1000	+	.	gene_id "MSTRG.178487"; transcript_id "MSTRG.178487.1";
chr7	StringTie	exon	106988784	106989237	1000	+	.	gene_id "MSTRG.178487"; transcript_id "MSTRG.178487.1"; exon_number "1";
chr7	StringTie	exon	106991886	106991978	1000	+	.	gene_id "MSTRG.178487"; transcript_id "MSTRG.178487.1"; exon_number "2";
chr7	StringTie	exon	106994912	106995223	1000	+	.	gene_id "MSTRG.178487"; transcript_id "MSTRG.178487.1"; exon_number "3";
chr7	StringTie	transcript	106988829	106995223	1000	+	.	gene_id "MSTRG.178487"; transcript_id "MSTRG.178487.2";
chr7	StringTie	exon	106988829	106989237	1000	+	.	gene_id "MSTRG.178487"; transcript_id "MSTRG.178487.2"; exon_number "1";
chr7	StringTie	exon	106990028	106991978	1000	+	.	gene_id "MSTRG.178487"; transcript_id "MSTRG.178487.2"; exon_number "2";
chr7	StringTie	exon	106994912	106995223	1000	+	.	gene_id "MSTRG.178487"; transcript_id "MSTRG.178487.2"; exon_number "3";
chr7	StringTie	transcript	106997833	107001578	1000	+	.	gene_id "MSTRG.178488"; transcript_id "MSTRG.178488.1";
chr7	StringTie	exon	106997833	106997883	1000	+	.	gene_id "MSTRG.178488"; transcript_id "MSTRG.178488.1"; exon_number "1";
chr7	StringTie	exon	107001400	107001578	1000	+	.	gene_id "MSTRG.178488"; transcript_id "MSTRG.178488.1"; exon_number "2";
chr7	StringTie	transcript	106998863	106999431	1000	.	.	gene_id "MSTRG.178489"; transcript_id "MSTRG.178489.1";
chr7	StringTie	exon	106998863	106999431	1000	.	.	gene_id "MSTRG.178489"; transcript_id "MSTRG.178489.1"; exon_number "1";
chr1	StringTie	transcript	247643517	247645489	1000	.	.	gene_id "MSTRG.17849"; transcript_id "MSTRG.17849.1";
chr1	StringTie	exon	247643517	247645489	1000	.	.	gene_id "MSTRG.17849"; transcript_id "MSTRG.17849.1"; exon_number "1";
chr7	StringTie	transcript	107000914	107001225	1000	.	.	gene_id "MSTRG.178490"; transcript_id "MSTRG.178490.1";
chr7	StringTie	exon	107000914	107001225	1000	.	.	gene_id "MSTRG.178490"; transcript_id "MSTRG.178490.1"; exon_number "1";
chr7	StringTie	transcript	107002605	107002835	1000	.	.	gene_id "MSTRG.178491"; transcript_id "MSTRG.178491.1";
chr7	StringTie	exon	107002605	107002835	1000	.	.	gene_id "MSTRG.178491"; transcript_id "MSTRG.178491.1"; exon_number "1";
chr7	StringTie	transcript	107006442	107006655	1000	.	.	gene_id "MSTRG.178492"; transcript_id "MSTRG.178492.1";
chr7	StringTie	exon	107006442	107006655	1000	.	.	gene_id "MSTRG.178492"; transcript_id "MSTRG.178492.1"; exon_number "1";
chr7	StringTie	transcript	107008331	107009609	1000	.	.	gene_id "MSTRG.178493"; transcript_id "MSTRG.178493.1";
chr7	StringTie	exon	107008331	107009609	1000	.	.	gene_id "MSTRG.178493"; transcript_id "MSTRG.178493.1"; exon_number "1";
chr7	StringTie	transcript	107011527	107011813	1000	.	.	gene_id "MSTRG.178494"; transcript_id "MSTRG.178494.1";
chr7	StringTie	exon	107011527	107011813	1000	.	.	gene_id "MSTRG.178494"; transcript_id "MSTRG.178494.1"; exon_number "1";
chr7	StringTie	transcript	107015209	107015449	1000	.	.	gene_id "MSTRG.178495"; transcript_id "MSTRG.178495.1";
chr7	StringTie	exon	107015209	107015449	1000	.	.	gene_id "MSTRG.178495"; transcript_id "MSTRG.178495.1"; exon_number "1";
chr7	StringTie	transcript	107023618	107023841	1000	+	.	gene_id "MSTRG.178496"; transcript_id "MSTRG.178496.1";
chr7	StringTie	exon	107023618	107023841	1000	+	.	gene_id "MSTRG.178496"; transcript_id "MSTRG.178496.1"; exon_number "1";
chr7	StringTie	transcript	107028083	107028519	1000	.	.	gene_id "MSTRG.178497"; transcript_id "MSTRG.178497.1";
chr7	StringTie	exon	107028083	107028519	1000	.	.	gene_id "MSTRG.178497"; transcript_id "MSTRG.178497.1"; exon_number "1";
chr7	StringTie	transcript	107029757	107031198	1000	.	.	gene_id "MSTRG.178498"; transcript_id "MSTRG.178498.1";
chr7	StringTie	exon	107029757	107031198	1000	.	.	gene_id "MSTRG.178498"; transcript_id "MSTRG.178498.1"; exon_number "1";
chr7	StringTie	transcript	107032161	107033805	1000	.	.	gene_id "MSTRG.178499"; transcript_id "MSTRG.178499.1";
chr7	StringTie	exon	107032161	107033805	1000	.	.	gene_id "MSTRG.178499"; transcript_id "MSTRG.178499.1"; exon_number "1";
chr1	StringTie	transcript	23959812	23963462	1000	+	.	gene_id "MSTRG.1785"; transcript_id "ENST00000334351"; gene_name "PNRC2"; ref_gene_id "ENSG00000189266";
chr1	StringTie	exon	23959812	23959998	1000	+	.	gene_id "MSTRG.1785"; transcript_id "ENST00000334351"; exon_number "1"; gene_name "PNRC2"; ref_gene_id "ENSG00000189266";
chr1	StringTie	exon	23960929	23961134	1000	+	.	gene_id "MSTRG.1785"; transcript_id "ENST00000334351"; exon_number "2"; gene_name "PNRC2"; ref_gene_id "ENSG00000189266";
chr1	StringTie	exon	23961440	23963462	1000	+	.	gene_id "MSTRG.1785"; transcript_id "ENST00000334351"; exon_number "3"; gene_name "PNRC2"; ref_gene_id "ENSG00000189266";
chr1	StringTie	transcript	23959828	23961880	1000	+	.	gene_id "MSTRG.1785"; transcript_id "ENST00000374468"; gene_name "PNRC2"; ref_gene_id "ENSG00000189266";
chr1	StringTie	exon	23959828	23959998	1000	+	.	gene_id "MSTRG.1785"; transcript_id "ENST00000374468"; exon_number "1"; gene_name "PNRC2"; ref_gene_id "ENSG00000189266";
chr1	StringTie	exon	23960933	23961134	1000	+	.	gene_id "MSTRG.1785"; transcript_id "ENST00000374468"; exon_number "2"; gene_name "PNRC2"; ref_gene_id "ENSG00000189266";
chr1	StringTie	exon	23961440	23961880	1000	+	.	gene_id "MSTRG.1785"; transcript_id "ENST00000374468"; exon_number "3"; gene_name "PNRC2"; ref_gene_id "ENSG00000189266";
chr1	StringTie	transcript	23959109	23961465	1000	+	.	gene_id "MSTRG.1785"; transcript_id "ENST00000471915"; gene_name "PNRC2"; ref_gene_id "ENSG00000189266";
chr1	StringTie	exon	23959109	23959256	1000	+	.	gene_id "MSTRG.1785"; transcript_id "ENST00000471915"; exon_number "1"; gene_name "PNRC2"; ref_gene_id "ENSG00000189266";
chr1	StringTie	exon	23960929	23961134	1000	+	.	gene_id "MSTRG.1785"; transcript_id "ENST00000471915"; exon_number "2"; gene_name "PNRC2"; ref_gene_id "ENSG00000189266";
chr1	StringTie	exon	23961440	23961465	1000	+	.	gene_id "MSTRG.1785"; transcript_id "ENST00000471915"; exon_number "3"; gene_name "PNRC2"; ref_gene_id "ENSG00000189266";
chr1	StringTie	transcript	23960968	23961443	1000	+	.	gene_id "MSTRG.1785"; transcript_id "ENST00000579103"; gene_name "PNRC2"; ref_gene_id "ENSG00000189266";
chr1	StringTie	exon	23960968	23961134	1000	+	.	gene_id "MSTRG.1785"; transcript_id "ENST00000579103"; exon_number "1"; gene_name "PNRC2"; ref_gene_id "ENSG00000189266";
chr1	StringTie	exon	23961440	23961443	1000	+	.	gene_id "MSTRG.1785"; transcript_id "ENST00000579103"; exon_number "2"; gene_name "PNRC2"; ref_gene_id "ENSG00000189266";
chr1	StringTie	transcript	23931122	23963856	1000	+	.	gene_id "MSTRG.1785"; transcript_id "MSTRG.1785.1";
chr1	StringTie	exon	23931122	23931210	1000	+	.	gene_id "MSTRG.1785"; transcript_id "MSTRG.1785.1"; exon_number "1";
chr1	StringTie	exon	23934999	23939309	1000	+	.	gene_id "MSTRG.1785"; transcript_id "MSTRG.1785.1"; exon_number "2";
chr1	StringTie	exon	23944350	23944412	1000	+	.	gene_id "MSTRG.1785"; transcript_id "MSTRG.1785.1"; exon_number "3";
chr1	StringTie	exon	23956982	23957127	1000	+	.	gene_id "MSTRG.1785"; transcript_id "MSTRG.1785.1"; exon_number "4";
chr1	StringTie	exon	23960929	23961134	1000	+	.	gene_id "MSTRG.1785"; transcript_id "MSTRG.1785.1"; exon_number "5";
chr1	StringTie	exon	23961440	23963856	1000	+	.	gene_id "MSTRG.1785"; transcript_id "MSTRG.1785.1"; exon_number "6";
chr1	StringTie	transcript	23959038	23964762	1000	+	.	gene_id "MSTRG.1785"; transcript_id "MSTRG.1785.10";
chr1	StringTie	exon	23959038	23959994	1000	+	.	gene_id "MSTRG.1785"; transcript_id "MSTRG.1785.10"; exon_number "1";
chr1	StringTie	exon	23960929	23961134	1000	+	.	gene_id "MSTRG.1785"; transcript_id "MSTRG.1785.10"; exon_number "2";
chr1	StringTie	exon	23961440	23964762	1000	+	.	gene_id "MSTRG.1785"; transcript_id "MSTRG.1785.10"; exon_number "3";
chr1	StringTie	transcript	23959092	23963528	1000	+	.	gene_id "MSTRG.1785"; transcript_id "MSTRG.1785.11";
chr1	StringTie	exon	23959092	23959256	1000	+	.	gene_id "MSTRG.1785"; transcript_id "MSTRG.1785.11"; exon_number "1";
chr1	StringTie	exon	23960933	23961134	1000	+	.	gene_id "MSTRG.1785"; transcript_id "MSTRG.1785.11"; exon_number "2";
chr1	StringTie	exon	23961440	23963528	1000	+	.	gene_id "MSTRG.1785"; transcript_id "MSTRG.1785.11"; exon_number "3";
chr1	StringTie	transcript	23959318	23964804	1000	+	.	gene_id "MSTRG.1785"; transcript_id "MSTRG.1785.13";
chr1	StringTie	exon	23959318	23959998	1000	+	.	gene_id "MSTRG.1785"; transcript_id "MSTRG.1785.13"; exon_number "1";
chr1	StringTie	exon	23960929	23964804	1000	+	.	gene_id "MSTRG.1785"; transcript_id "MSTRG.1785.13"; exon_number "2";
chr1	StringTie	transcript	23959464	23963463	1000	+	.	gene_id "MSTRG.1785"; transcript_id "MSTRG.1785.14";
chr1	StringTie	exon	23959464	23959477	1000	+	.	gene_id "MSTRG.1785"; transcript_id "MSTRG.1785.14"; exon_number "1";
chr1	StringTie	exon	23960933	23961134	1000	+	.	gene_id "MSTRG.1785"; transcript_id "MSTRG.1785.14"; exon_number "2";
chr1	StringTie	exon	23961440	23963463	1000	+	.	gene_id "MSTRG.1785"; transcript_id "MSTRG.1785.14"; exon_number "3";
chr1	StringTie	transcript	23959612	23963515	1000	+	.	gene_id "MSTRG.1785"; transcript_id "MSTRG.1785.15";
chr1	StringTie	exon	23959612	23960314	1000	+	.	gene_id "MSTRG.1785"; transcript_id "MSTRG.1785.15"; exon_number "1";
chr1	StringTie	exon	23960933	23961134	1000	+	.	gene_id "MSTRG.1785"; transcript_id "MSTRG.1785.15"; exon_number "2";
chr1	StringTie	exon	23961440	23963515	1000	+	.	gene_id "MSTRG.1785"; transcript_id "MSTRG.1785.15"; exon_number "3";
chr1	StringTie	transcript	23959731	23963793	1000	+	.	gene_id "MSTRG.1785"; transcript_id "MSTRG.1785.16";
chr1	StringTie	exon	23959731	23960087	1000	+	.	gene_id "MSTRG.1785"; transcript_id "MSTRG.1785.16"; exon_number "1";
chr1	StringTie	exon	23960929	23961134	1000	+	.	gene_id "MSTRG.1785"; transcript_id "MSTRG.1785.16"; exon_number "2";
chr1	StringTie	exon	23961440	23963793	1000	+	.	gene_id "MSTRG.1785"; transcript_id "MSTRG.1785.16"; exon_number "3";
chr1	StringTie	transcript	23959732	23964597	1000	+	.	gene_id "MSTRG.1785"; transcript_id "MSTRG.1785.17";
chr1	StringTie	exon	23959732	23960206	1000	+	.	gene_id "MSTRG.1785"; transcript_id "MSTRG.1785.17"; exon_number "1";
chr1	StringTie	exon	23960929	23961134	1000	+	.	gene_id "MSTRG.1785"; transcript_id "MSTRG.1785.17"; exon_number "2";
chr1	StringTie	exon	23961440	23964597	1000	+	.	gene_id "MSTRG.1785"; transcript_id "MSTRG.1785.17"; exon_number "3";
chr1	StringTie	transcript	23959732	23963624	1000	+	.	gene_id "MSTRG.1785"; transcript_id "MSTRG.1785.18";
chr1	StringTie	exon	23959732	23959976	1000	+	.	gene_id "MSTRG.1785"; transcript_id "MSTRG.1785.18"; exon_number "1";
chr1	StringTie	exon	23960929	23961134	1000	+	.	gene_id "MSTRG.1785"; transcript_id "MSTRG.1785.18"; exon_number "2";
chr1	StringTie	exon	23961440	23963624	1000	+	.	gene_id "MSTRG.1785"; transcript_id "MSTRG.1785.18"; exon_number "3";
chr1	StringTie	transcript	23959734	23964161	1000	+	.	gene_id "MSTRG.1785"; transcript_id "MSTRG.1785.19";
chr1	StringTie	exon	23959734	23959998	1000	+	.	gene_id "MSTRG.1785"; transcript_id "MSTRG.1785.19"; exon_number "1";
chr1	StringTie	exon	23960929	23961010	1000	+	.	gene_id "MSTRG.1785"; transcript_id "MSTRG.1785.19"; exon_number "2";
chr1	StringTie	exon	23961117	23961134	1000	+	.	gene_id "MSTRG.1785"; transcript_id "MSTRG.1785.19"; exon_number "3";
chr1	StringTie	exon	23961440	23964161	1000	+	.	gene_id "MSTRG.1785"; transcript_id "MSTRG.1785.19"; exon_number "4";
chr1	StringTie	transcript	23934993	23952345	1000	+	.	gene_id "MSTRG.1785"; transcript_id "MSTRG.1785.2";
chr1	StringTie	exon	23934993	23939309	1000	+	.	gene_id "MSTRG.1785"; transcript_id "MSTRG.1785.2"; exon_number "1";
chr1	StringTie	exon	23952329	23952345	1000	+	.	gene_id "MSTRG.1785"; transcript_id "MSTRG.1785.2"; exon_number "2";
chr1	StringTie	transcript	23959780	23964435	1000	+	.	gene_id "MSTRG.1785"; transcript_id "MSTRG.1785.20";
chr1	StringTie	exon	23959780	23959998	1000	+	.	gene_id "MSTRG.1785"; transcript_id "MSTRG.1785.20"; exon_number "1";
chr1	StringTie	exon	23960929	23961134	1000	+	.	gene_id "MSTRG.1785"; transcript_id "MSTRG.1785.20"; exon_number "2";
chr1	StringTie	exon	23961440	23962781	1000	+	.	gene_id "MSTRG.1785"; transcript_id "MSTRG.1785.20"; exon_number "3";
chr1	StringTie	exon	23962824	23964435	1000	+	.	gene_id "MSTRG.1785"; transcript_id "MSTRG.1785.20"; exon_number "4";
chr1	StringTie	transcript	23959791	23963548	1000	+	.	gene_id "MSTRG.1785"; transcript_id "MSTRG.1785.21";
chr1	StringTie	exon	23959791	23959998	1000	+	.	gene_id "MSTRG.1785"; transcript_id "MSTRG.1785.21"; exon_number "1";
chr1	StringTie	exon	23960929	23961134	1000	+	.	gene_id "MSTRG.1785"; transcript_id "MSTRG.1785.21"; exon_number "2";
chr1	StringTie	exon	23961449	23963548	1000	+	.	gene_id "MSTRG.1785"; transcript_id "MSTRG.1785.21"; exon_number "3";
chr1	StringTie	transcript	23959792	23963684	1000	+	.	gene_id "MSTRG.1785"; transcript_id "MSTRG.1785.22";
chr1	StringTie	exon	23959792	23959998	1000	+	.	gene_id "MSTRG.1785"; transcript_id "MSTRG.1785.22"; exon_number "1";
chr1	StringTie	exon	23960929	23961096	1000	+	.	gene_id "MSTRG.1785"; transcript_id "MSTRG.1785.22"; exon_number "2";
chr1	StringTie	exon	23961703	23963684	1000	+	.	gene_id "MSTRG.1785"; transcript_id "MSTRG.1785.22"; exon_number "3";
chr1	StringTie	transcript	23959813	23963462	1000	+	.	gene_id "MSTRG.1785"; transcript_id "MSTRG.1785.24";
chr1	StringTie	exon	23959813	23959998	1000	+	.	gene_id "MSTRG.1785"; transcript_id "MSTRG.1785.24"; exon_number "1";
chr1	StringTie	exon	23960929	23961096	1000	+	.	gene_id "MSTRG.1785"; transcript_id "MSTRG.1785.24"; exon_number "2";
chr1	StringTie	exon	23961440	23963462	1000	+	.	gene_id "MSTRG.1785"; transcript_id "MSTRG.1785.24"; exon_number "3";
chr1	StringTie	transcript	23959814	23963495	1000	+	.	gene_id "MSTRG.1785"; transcript_id "MSTRG.1785.25";
chr1	StringTie	exon	23959814	23959994	1000	+	.	gene_id "MSTRG.1785"; transcript_id "MSTRG.1785.25"; exon_number "1";
chr1	StringTie	exon	23960933	23961134	1000	+	.	gene_id "MSTRG.1785"; transcript_id "MSTRG.1785.25"; exon_number "2";
chr1	StringTie	exon	23961440	23963358	1000	+	.	gene_id "MSTRG.1785"; transcript_id "MSTRG.1785.25"; exon_number "3";
chr1	StringTie	exon	23963396	23963495	1000	+	.	gene_id "MSTRG.1785"; transcript_id "MSTRG.1785.25"; exon_number "4";
chr1	StringTie	transcript	23959827	23963674	1000	+	.	gene_id "MSTRG.1785"; transcript_id "MSTRG.1785.26";
chr1	StringTie	exon	23959827	23959998	1000	+	.	gene_id "MSTRG.1785"; transcript_id "MSTRG.1785.26"; exon_number "1";
chr1	StringTie	exon	23961440	23963674	1000	+	.	gene_id "MSTRG.1785"; transcript_id "MSTRG.1785.26"; exon_number "2";
chr1	StringTie	transcript	23959827	23963579	1000	+	.	gene_id "MSTRG.1785"; transcript_id "MSTRG.1785.27";
chr1	StringTie	exon	23959827	23960314	1000	+	.	gene_id "MSTRG.1785"; transcript_id "MSTRG.1785.27"; exon_number "1";
chr1	StringTie	exon	23960929	23961134	1000	+	.	gene_id "MSTRG.1785"; transcript_id "MSTRG.1785.27"; exon_number "2";
chr1	StringTie	exon	23961440	23963579	1000	+	.	gene_id "MSTRG.1785"; transcript_id "MSTRG.1785.27"; exon_number "3";
chr1	StringTie	transcript	23959827	23963533	1000	+	.	gene_id "MSTRG.1785"; transcript_id "MSTRG.1785.28";
chr1	StringTie	exon	23959827	23959998	1000	+	.	gene_id "MSTRG.1785"; transcript_id "MSTRG.1785.28"; exon_number "1";
chr1	StringTie	exon	23960929	23961134	1000	+	.	gene_id "MSTRG.1785"; transcript_id "MSTRG.1785.28"; exon_number "2";
chr1	StringTie	exon	23961440	23961599	1000	+	.	gene_id "MSTRG.1785"; transcript_id "MSTRG.1785.28"; exon_number "3";
chr1	StringTie	exon	23961703	23963053	1000	+	.	gene_id "MSTRG.1785"; transcript_id "MSTRG.1785.28"; exon_number "4";
chr1	StringTie	exon	23963291	23963533	1000	+	.	gene_id "MSTRG.1785"; transcript_id "MSTRG.1785.28"; exon_number "5";
chr1	StringTie	transcript	23959828	23963502	1000	+	.	gene_id "MSTRG.1785"; transcript_id "MSTRG.1785.29";
chr1	StringTie	exon	23959828	23959998	1000	+	.	gene_id "MSTRG.1785"; transcript_id "MSTRG.1785.29"; exon_number "1";
chr1	StringTie	exon	23960929	23961134	1000	+	.	gene_id "MSTRG.1785"; transcript_id "MSTRG.1785.29"; exon_number "2";
chr1	StringTie	exon	23961440	23962853	1000	+	.	gene_id "MSTRG.1785"; transcript_id "MSTRG.1785.29"; exon_number "3";
chr1	StringTie	exon	23962910	23963502	1000	+	.	gene_id "MSTRG.1785"; transcript_id "MSTRG.1785.29"; exon_number "4";
chr1	StringTie	transcript	23934995	23940337	1000	+	.	gene_id "MSTRG.1785"; transcript_id "MSTRG.1785.3";
chr1	StringTie	exon	23934995	23939309	1000	+	.	gene_id "MSTRG.1785"; transcript_id "MSTRG.1785.3"; exon_number "1";
chr1	StringTie	exon	23940313	23940337	1000	+	.	gene_id "MSTRG.1785"; transcript_id "MSTRG.1785.3"; exon_number "2";
chr1	StringTie	transcript	23959829	23964796	1000	+	.	gene_id "MSTRG.1785"; transcript_id "MSTRG.1785.31";
chr1	StringTie	exon	23959829	23959998	1000	+	.	gene_id "MSTRG.1785"; transcript_id "MSTRG.1785.31"; exon_number "1";
chr1	StringTie	exon	23960933	23964796	1000	+	.	gene_id "MSTRG.1785"; transcript_id "MSTRG.1785.31"; exon_number "2";
chr1	StringTie	transcript	23959829	23963462	1000	+	.	gene_id "MSTRG.1785"; transcript_id "MSTRG.1785.32";
chr1	StringTie	exon	23959829	23959998	1000	+	.	gene_id "MSTRG.1785"; transcript_id "MSTRG.1785.32"; exon_number "1";
chr1	StringTie	exon	23960933	23961096	1000	+	.	gene_id "MSTRG.1785"; transcript_id "MSTRG.1785.32"; exon_number "2";
chr1	StringTie	exon	23961440	23963462	1000	+	.	gene_id "MSTRG.1785"; transcript_id "MSTRG.1785.32"; exon_number "3";
chr1	StringTie	transcript	23959830	23963466	1000	+	.	gene_id "MSTRG.1785"; transcript_id "MSTRG.1785.33";
chr1	StringTie	exon	23959830	23959998	1000	+	.	gene_id "MSTRG.1785"; transcript_id "MSTRG.1785.33"; exon_number "1";
chr1	StringTie	exon	23960929	23961096	1000	+	.	gene_id "MSTRG.1785"; transcript_id "MSTRG.1785.33"; exon_number "2";
chr1	StringTie	exon	23961629	23963466	1000	+	.	gene_id "MSTRG.1785"; transcript_id "MSTRG.1785.33"; exon_number "3";
chr1	StringTie	transcript	23959830	23963463	1000	+	.	gene_id "MSTRG.1785"; transcript_id "MSTRG.1785.34";
chr1	StringTie	exon	23959830	23959998	1000	+	.	gene_id "MSTRG.1785"; transcript_id "MSTRG.1785.34"; exon_number "1";
chr1	StringTie	exon	23960929	23961005	1000	+	.	gene_id "MSTRG.1785"; transcript_id "MSTRG.1785.34"; exon_number "2";
chr1	StringTie	exon	23961629	23963463	1000	+	.	gene_id "MSTRG.1785"; transcript_id "MSTRG.1785.34"; exon_number "3";
chr1	StringTie	transcript	23959834	23963462	1000	+	.	gene_id "MSTRG.1785"; transcript_id "MSTRG.1785.35";
chr1	StringTie	exon	23959834	23959994	1000	+	.	gene_id "MSTRG.1785"; transcript_id "MSTRG.1785.35"; exon_number "1";
chr1	StringTie	exon	23960933	23961096	1000	+	.	gene_id "MSTRG.1785"; transcript_id "MSTRG.1785.35"; exon_number "2";
chr1	StringTie	exon	23961440	23963462	1000	+	.	gene_id "MSTRG.1785"; transcript_id "MSTRG.1785.35"; exon_number "3";
chr1	StringTie	transcript	23959838	23963562	1000	+	.	gene_id "MSTRG.1785"; transcript_id "MSTRG.1785.36";
chr1	StringTie	exon	23959838	23959998	1000	+	.	gene_id "MSTRG.1785"; transcript_id "MSTRG.1785.36"; exon_number "1";
chr1	StringTie	exon	23960929	23961134	1000	+	.	gene_id "MSTRG.1785"; transcript_id "MSTRG.1785.36"; exon_number "2";
chr1	StringTie	exon	23961440	23962853	1000	+	.	gene_id "MSTRG.1785"; transcript_id "MSTRG.1785.36"; exon_number "3";
chr1	StringTie	exon	23962875	23963562	1000	+	.	gene_id "MSTRG.1785"; transcript_id "MSTRG.1785.36"; exon_number "4";
chr1	StringTie	transcript	23959839	23963462	1000	+	.	gene_id "MSTRG.1785"; transcript_id "MSTRG.1785.37";
chr1	StringTie	exon	23959839	23959998	1000	+	.	gene_id "MSTRG.1785"; transcript_id "MSTRG.1785.37"; exon_number "1";
chr1	StringTie	exon	23960911	23961134	1000	+	.	gene_id "MSTRG.1785"; transcript_id "MSTRG.1785.37"; exon_number "2";
chr1	StringTie	exon	23961440	23963462	1000	+	.	gene_id "MSTRG.1785"; transcript_id "MSTRG.1785.37"; exon_number "3";
chr1	StringTie	transcript	23959841	23963441	1000	+	.	gene_id "MSTRG.1785"; transcript_id "MSTRG.1785.38";
chr1	StringTie	exon	23959841	23959998	1000	+	.	gene_id "MSTRG.1785"; transcript_id "MSTRG.1785.38"; exon_number "1";
chr1	StringTie	exon	23960929	23961134	1000	+	.	gene_id "MSTRG.1785"; transcript_id "MSTRG.1785.38"; exon_number "2";
chr1	StringTie	exon	23961440	23961599	1000	+	.	gene_id "MSTRG.1785"; transcript_id "MSTRG.1785.38"; exon_number "3";
chr1	StringTie	exon	23961703	23963441	1000	+	.	gene_id "MSTRG.1785"; transcript_id "MSTRG.1785.38"; exon_number "4";
chr1	StringTie	transcript	23935002	23939349	1000	+	.	gene_id "MSTRG.1785"; transcript_id "MSTRG.1785.4";
chr1	StringTie	exon	23935002	23935808	1000	+	.	gene_id "MSTRG.1785"; transcript_id "MSTRG.1785.4"; exon_number "1";
chr1	StringTie	exon	23935858	23939349	1000	+	.	gene_id "MSTRG.1785"; transcript_id "MSTRG.1785.4"; exon_number "2";
chr1	StringTie	transcript	23956524	23967883	1000	+	.	gene_id "MSTRG.1785"; transcript_id "MSTRG.1785.5";
chr1	StringTie	exon	23956524	23956548	1000	+	.	gene_id "MSTRG.1785"; transcript_id "MSTRG.1785.5"; exon_number "1";
chr1	StringTie	exon	23956982	23957127	1000	+	.	gene_id "MSTRG.1785"; transcript_id "MSTRG.1785.5"; exon_number "2";
chr1	StringTie	exon	23960929	23961134	1000	+	.	gene_id "MSTRG.1785"; transcript_id "MSTRG.1785.5"; exon_number "3";
chr1	StringTie	exon	23961440	23967883	1000	+	.	gene_id "MSTRG.1785"; transcript_id "MSTRG.1785.5"; exon_number "4";
chr1	StringTie	transcript	23956775	23963545	1000	+	.	gene_id "MSTRG.1785"; transcript_id "MSTRG.1785.6";
chr1	StringTie	exon	23956775	23956907	1000	+	.	gene_id "MSTRG.1785"; transcript_id "MSTRG.1785.6"; exon_number "1";
chr1	StringTie	exon	23956982	23957127	1000	+	.	gene_id "MSTRG.1785"; transcript_id "MSTRG.1785.6"; exon_number "2";
chr1	StringTie	exon	23960929	23961134	1000	+	.	gene_id "MSTRG.1785"; transcript_id "MSTRG.1785.6"; exon_number "3";
chr1	StringTie	exon	23961440	23963545	1000	+	.	gene_id "MSTRG.1785"; transcript_id "MSTRG.1785.6"; exon_number "4";
chr1	StringTie	transcript	23956832	23963462	1000	+	.	gene_id "MSTRG.1785"; transcript_id "MSTRG.1785.7";
chr1	StringTie	exon	23956832	23956907	1000	+	.	gene_id "MSTRG.1785"; transcript_id "MSTRG.1785.7"; exon_number "1";
chr1	StringTie	exon	23956982	23957127	1000	+	.	gene_id "MSTRG.1785"; transcript_id "MSTRG.1785.7"; exon_number "2";
chr1	StringTie	exon	23960929	23961096	1000	+	.	gene_id "MSTRG.1785"; transcript_id "MSTRG.1785.7"; exon_number "3";
chr1	StringTie	exon	23961440	23963462	1000	+	.	gene_id "MSTRG.1785"; transcript_id "MSTRG.1785.7"; exon_number "4";
chr1	StringTie	transcript	23958762	23963740	1000	+	.	gene_id "MSTRG.1785"; transcript_id "MSTRG.1785.8";
chr1	StringTie	exon	23958762	23959994	1000	+	.	gene_id "MSTRG.1785"; transcript_id "MSTRG.1785.8"; exon_number "1";
chr1	StringTie	exon	23960933	23961134	1000	+	.	gene_id "MSTRG.1785"; transcript_id "MSTRG.1785.8"; exon_number "2";
chr1	StringTie	exon	23961440	23963740	1000	+	.	gene_id "MSTRG.1785"; transcript_id "MSTRG.1785.8"; exon_number "3";
chr1	StringTie	transcript	23958963	23963613	1000	+	.	gene_id "MSTRG.1785"; transcript_id "MSTRG.1785.9";
chr1	StringTie	exon	23958963	23959477	1000	+	.	gene_id "MSTRG.1785"; transcript_id "MSTRG.1785.9"; exon_number "1";
chr1	StringTie	exon	23960929	23961134	1000	+	.	gene_id "MSTRG.1785"; transcript_id "MSTRG.1785.9"; exon_number "2";
chr1	StringTie	exon	23961440	23963613	1000	+	.	gene_id "MSTRG.1785"; transcript_id "MSTRG.1785.9"; exon_number "3";
chr1	StringTie	transcript	247647040	247647523	1000	.	.	gene_id "MSTRG.17850"; transcript_id "MSTRG.17850.1";
chr1	StringTie	exon	247647040	247647523	1000	.	.	gene_id "MSTRG.17850"; transcript_id "MSTRG.17850.1"; exon_number "1";
chr7	StringTie	transcript	107034770	107035246	1000	.	.	gene_id "MSTRG.178500"; transcript_id "MSTRG.178500.1";
chr7	StringTie	exon	107034770	107035246	1000	.	.	gene_id "MSTRG.178500"; transcript_id "MSTRG.178500.1"; exon_number "1";
chr7	StringTie	transcript	107036275	107036640	1000	.	.	gene_id "MSTRG.178501"; transcript_id "MSTRG.178501.1";
chr7	StringTie	exon	107036275	107036640	1000	.	.	gene_id "MSTRG.178501"; transcript_id "MSTRG.178501.1"; exon_number "1";
chr7	StringTie	transcript	107041232	107042108	1000	+	.	gene_id "MSTRG.178502"; transcript_id "MSTRG.178502.1";
chr7	StringTie	exon	107041232	107042108	1000	+	.	gene_id "MSTRG.178502"; transcript_id "MSTRG.178502.1"; exon_number "1";
chr7	StringTie	transcript	107044001	107044233	1000	.	.	gene_id "MSTRG.178503"; transcript_id "MSTRG.178503.1";
chr7	StringTie	exon	107044001	107044233	1000	.	.	gene_id "MSTRG.178503"; transcript_id "MSTRG.178503.1"; exon_number "1";
chr7	StringTie	transcript	107044649	107161811	1000	+	.	gene_id "MSTRG.178504"; transcript_id "ENST00000265717"; gene_name "PRKAR2B"; ref_gene_id "ENSG00000005249";
chr7	StringTie	exon	107044649	107045214	1000	+	.	gene_id "MSTRG.178504"; transcript_id "ENST00000265717"; exon_number "1"; gene_name "PRKAR2B"; ref_gene_id "ENSG00000005249";
chr7	StringTie	exon	107070281	107070316	1000	+	.	gene_id "MSTRG.178504"; transcript_id "ENST00000265717"; exon_number "2"; gene_name "PRKAR2B"; ref_gene_id "ENSG00000005249";
chr7	StringTie	exon	107121952	107122004	1000	+	.	gene_id "MSTRG.178504"; transcript_id "ENST00000265717"; exon_number "3"; gene_name "PRKAR2B"; ref_gene_id "ENSG00000005249";
chr7	StringTie	exon	107128212	107128295	1000	+	.	gene_id "MSTRG.178504"; transcript_id "ENST00000265717"; exon_number "4"; gene_name "PRKAR2B"; ref_gene_id "ENSG00000005249";
chr7	StringTie	exon	107140847	107140953	1000	+	.	gene_id "MSTRG.178504"; transcript_id "ENST00000265717"; exon_number "5"; gene_name "PRKAR2B"; ref_gene_id "ENSG00000005249";
chr7	StringTie	exon	107146308	107146461	1000	+	.	gene_id "MSTRG.178504"; transcript_id "ENST00000265717"; exon_number "6"; gene_name "PRKAR2B"; ref_gene_id "ENSG00000005249";
chr7	StringTie	exon	107150922	107151023	1000	+	.	gene_id "MSTRG.178504"; transcript_id "ENST00000265717"; exon_number "7"; gene_name "PRKAR2B"; ref_gene_id "ENSG00000005249";
chr7	StringTie	exon	107153177	107153251	1000	+	.	gene_id "MSTRG.178504"; transcript_id "ENST00000265717"; exon_number "8"; gene_name "PRKAR2B"; ref_gene_id "ENSG00000005249";
chr7	StringTie	exon	107156984	107157049	1000	+	.	gene_id "MSTRG.178504"; transcript_id "ENST00000265717"; exon_number "9"; gene_name "PRKAR2B"; ref_gene_id "ENSG00000005249";
chr7	StringTie	exon	107157186	107157324	1000	+	.	gene_id "MSTRG.178504"; transcript_id "ENST00000265717"; exon_number "10"; gene_name "PRKAR2B"; ref_gene_id "ENSG00000005249";
chr7	StringTie	exon	107159449	107161811	1000	+	.	gene_id "MSTRG.178504"; transcript_id "ENST00000265717"; exon_number "11"; gene_name "PRKAR2B"; ref_gene_id "ENSG00000005249";
chr7	StringTie	transcript	107069625	107140953	1000	+	.	gene_id "MSTRG.178504"; transcript_id "ENST00000393613"; gene_name "PRKAR2B"; ref_gene_id "ENSG00000005249";
chr7	StringTie	exon	107069625	107069986	1000	+	.	gene_id "MSTRG.178504"; transcript_id "ENST00000393613"; exon_number "1"; gene_name "PRKAR2B"; ref_gene_id "ENSG00000005249";
chr7	StringTie	exon	107070281	107070316	1000	+	.	gene_id "MSTRG.178504"; transcript_id "ENST00000393613"; exon_number "2"; gene_name "PRKAR2B"; ref_gene_id "ENSG00000005249";
chr7	StringTie	exon	107121952	107122004	1000	+	.	gene_id "MSTRG.178504"; transcript_id "ENST00000393613"; exon_number "3"; gene_name "PRKAR2B"; ref_gene_id "ENSG00000005249";
chr7	StringTie	exon	107128212	107128295	1000	+	.	gene_id "MSTRG.178504"; transcript_id "ENST00000393613"; exon_number "4"; gene_name "PRKAR2B"; ref_gene_id "ENSG00000005249";
chr7	StringTie	exon	107140847	107140953	1000	+	.	gene_id "MSTRG.178504"; transcript_id "ENST00000393613"; exon_number "5"; gene_name "PRKAR2B"; ref_gene_id "ENSG00000005249";
chr7	StringTie	transcript	107091676	107146462	1000	+	.	gene_id "MSTRG.178504"; transcript_id "ENST00000488792"; gene_name "PRKAR2B"; ref_gene_id "ENSG00000005249";
chr7	StringTie	exon	107091676	107091885	1000	+	.	gene_id "MSTRG.178504"; transcript_id "ENST00000488792"; exon_number "1"; gene_name "PRKAR2B"; ref_gene_id "ENSG00000005249";
chr7	StringTie	exon	107121952	107122004	1000	+	.	gene_id "MSTRG.178504"; transcript_id "ENST00000488792"; exon_number "2"; gene_name "PRKAR2B"; ref_gene_id "ENSG00000005249";
chr7	StringTie	exon	107128212	107128295	1000	+	.	gene_id "MSTRG.178504"; transcript_id "ENST00000488792"; exon_number "3"; gene_name "PRKAR2B"; ref_gene_id "ENSG00000005249";
chr7	StringTie	exon	107140847	107140953	1000	+	.	gene_id "MSTRG.178504"; transcript_id "ENST00000488792"; exon_number "4"; gene_name "PRKAR2B"; ref_gene_id "ENSG00000005249";
chr7	StringTie	exon	107146308	107146462	1000	+	.	gene_id "MSTRG.178504"; transcript_id "ENST00000488792"; exon_number "5"; gene_name "PRKAR2B"; ref_gene_id "ENSG00000005249";
chr7	StringTie	transcript	107044522	107161798	1000	+	.	gene_id "MSTRG.178504"; transcript_id "MSTRG.178504.1";
chr7	StringTie	exon	107044522	107045214	1000	+	.	gene_id "MSTRG.178504"; transcript_id "MSTRG.178504.1"; exon_number "1";
chr7	StringTie	exon	107070281	107070316	1000	+	.	gene_id "MSTRG.178504"; transcript_id "MSTRG.178504.1"; exon_number "2";
chr7	StringTie	exon	107121952	107122004	1000	+	.	gene_id "MSTRG.178504"; transcript_id "MSTRG.178504.1"; exon_number "3";
chr7	StringTie	exon	107128212	107128295	1000	+	.	gene_id "MSTRG.178504"; transcript_id "MSTRG.178504.1"; exon_number "4";
chr7	StringTie	exon	107129560	107129623	1000	+	.	gene_id "MSTRG.178504"; transcript_id "MSTRG.178504.1"; exon_number "5";
chr7	StringTie	exon	107140847	107140953	1000	+	.	gene_id "MSTRG.178504"; transcript_id "MSTRG.178504.1"; exon_number "6";
chr7	StringTie	exon	107146308	107146461	1000	+	.	gene_id "MSTRG.178504"; transcript_id "MSTRG.178504.1"; exon_number "7";
chr7	StringTie	exon	107150922	107151023	1000	+	.	gene_id "MSTRG.178504"; transcript_id "MSTRG.178504.1"; exon_number "8";
chr7	StringTie	exon	107153177	107153251	1000	+	.	gene_id "MSTRG.178504"; transcript_id "MSTRG.178504.1"; exon_number "9";
chr7	StringTie	exon	107156984	107157049	1000	+	.	gene_id "MSTRG.178504"; transcript_id "MSTRG.178504.1"; exon_number "10";
chr7	StringTie	exon	107157186	107157324	1000	+	.	gene_id "MSTRG.178504"; transcript_id "MSTRG.178504.1"; exon_number "11";
chr7	StringTie	exon	107159449	107161798	1000	+	.	gene_id "MSTRG.178504"; transcript_id "MSTRG.178504.1"; exon_number "12";
chr7	StringTie	transcript	107069513	107161811	1000	+	.	gene_id "MSTRG.178504"; transcript_id "MSTRG.178504.10";
chr7	StringTie	exon	107069513	107069541	1000	+	.	gene_id "MSTRG.178504"; transcript_id "MSTRG.178504.10"; exon_number "1";
chr7	StringTie	exon	107070281	107070316	1000	+	.	gene_id "MSTRG.178504"; transcript_id "MSTRG.178504.10"; exon_number "2";
chr7	StringTie	exon	107121952	107122004	1000	+	.	gene_id "MSTRG.178504"; transcript_id "MSTRG.178504.10"; exon_number "3";
chr7	StringTie	exon	107128212	107128295	1000	+	.	gene_id "MSTRG.178504"; transcript_id "MSTRG.178504.10"; exon_number "4";
chr7	StringTie	exon	107140847	107140953	1000	+	.	gene_id "MSTRG.178504"; transcript_id "MSTRG.178504.10"; exon_number "5";
chr7	StringTie	exon	107146308	107146461	1000	+	.	gene_id "MSTRG.178504"; transcript_id "MSTRG.178504.10"; exon_number "6";
chr7	StringTie	exon	107150922	107151023	1000	+	.	gene_id "MSTRG.178504"; transcript_id "MSTRG.178504.10"; exon_number "7";
chr7	StringTie	exon	107153177	107153251	1000	+	.	gene_id "MSTRG.178504"; transcript_id "MSTRG.178504.10"; exon_number "8";
chr7	StringTie	exon	107156984	107157049	1000	+	.	gene_id "MSTRG.178504"; transcript_id "MSTRG.178504.10"; exon_number "9";
chr7	StringTie	exon	107157186	107157324	1000	+	.	gene_id "MSTRG.178504"; transcript_id "MSTRG.178504.10"; exon_number "10";
chr7	StringTie	exon	107159449	107161811	1000	+	.	gene_id "MSTRG.178504"; transcript_id "MSTRG.178504.10"; exon_number "11";
chr7	StringTie	transcript	107069523	107161811	1000	+	.	gene_id "MSTRG.178504"; transcript_id "MSTRG.178504.11";
chr7	StringTie	exon	107069523	107069986	1000	+	.	gene_id "MSTRG.178504"; transcript_id "MSTRG.178504.11"; exon_number "1";
chr7	StringTie	exon	107070281	107070316	1000	+	.	gene_id "MSTRG.178504"; transcript_id "MSTRG.178504.11"; exon_number "2";
chr7	StringTie	exon	107121952	107122004	1000	+	.	gene_id "MSTRG.178504"; transcript_id "MSTRG.178504.11"; exon_number "3";
chr7	StringTie	exon	107128212	107128295	1000	+	.	gene_id "MSTRG.178504"; transcript_id "MSTRG.178504.11"; exon_number "4";
chr7	StringTie	exon	107140847	107140953	1000	+	.	gene_id "MSTRG.178504"; transcript_id "MSTRG.178504.11"; exon_number "5";
chr7	StringTie	exon	107146308	107146461	1000	+	.	gene_id "MSTRG.178504"; transcript_id "MSTRG.178504.11"; exon_number "6";
chr7	StringTie	exon	107150927	107151023	1000	+	.	gene_id "MSTRG.178504"; transcript_id "MSTRG.178504.11"; exon_number "7";
chr7	StringTie	exon	107153177	107153251	1000	+	.	gene_id "MSTRG.178504"; transcript_id "MSTRG.178504.11"; exon_number "8";
chr7	StringTie	exon	107156984	107157049	1000	+	.	gene_id "MSTRG.178504"; transcript_id "MSTRG.178504.11"; exon_number "9";
chr7	StringTie	exon	107157186	107157324	1000	+	.	gene_id "MSTRG.178504"; transcript_id "MSTRG.178504.11"; exon_number "10";
chr7	StringTie	exon	107159449	107161811	1000	+	.	gene_id "MSTRG.178504"; transcript_id "MSTRG.178504.11"; exon_number "11";
chr7	StringTie	transcript	107070056	107161811	1000	+	.	gene_id "MSTRG.178504"; transcript_id "MSTRG.178504.13";
chr7	StringTie	exon	107070056	107070078	1000	+	.	gene_id "MSTRG.178504"; transcript_id "MSTRG.178504.13"; exon_number "1";
chr7	StringTie	exon	107070281	107070316	1000	+	.	gene_id "MSTRG.178504"; transcript_id "MSTRG.178504.13"; exon_number "2";
chr7	StringTie	exon	107121952	107122004	1000	+	.	gene_id "MSTRG.178504"; transcript_id "MSTRG.178504.13"; exon_number "3";
chr7	StringTie	exon	107128212	107128295	1000	+	.	gene_id "MSTRG.178504"; transcript_id "MSTRG.178504.13"; exon_number "4";
chr7	StringTie	exon	107140847	107140953	1000	+	.	gene_id "MSTRG.178504"; transcript_id "MSTRG.178504.13"; exon_number "5";
chr7	StringTie	exon	107146308	107146461	1000	+	.	gene_id "MSTRG.178504"; transcript_id "MSTRG.178504.13"; exon_number "6";
chr7	StringTie	exon	107150922	107151023	1000	+	.	gene_id "MSTRG.178504"; transcript_id "MSTRG.178504.13"; exon_number "7";
chr7	StringTie	exon	107153177	107153251	1000	+	.	gene_id "MSTRG.178504"; transcript_id "MSTRG.178504.13"; exon_number "8";
chr7	StringTie	exon	107156984	107157049	1000	+	.	gene_id "MSTRG.178504"; transcript_id "MSTRG.178504.13"; exon_number "9";
chr7	StringTie	exon	107157186	107157324	1000	+	.	gene_id "MSTRG.178504"; transcript_id "MSTRG.178504.13"; exon_number "10";
chr7	StringTie	exon	107159449	107161811	1000	+	.	gene_id "MSTRG.178504"; transcript_id "MSTRG.178504.13"; exon_number "11";
chr7	StringTie	transcript	107084945	107161811	1000	+	.	gene_id "MSTRG.178504"; transcript_id "MSTRG.178504.14";
chr7	StringTie	exon	107084945	107084973	1000	+	.	gene_id "MSTRG.178504"; transcript_id "MSTRG.178504.14"; exon_number "1";
chr7	StringTie	exon	107121952	107122004	1000	+	.	gene_id "MSTRG.178504"; transcript_id "MSTRG.178504.14"; exon_number "2";
chr7	StringTie	exon	107128212	107128295	1000	+	.	gene_id "MSTRG.178504"; transcript_id "MSTRG.178504.14"; exon_number "3";
chr7	StringTie	exon	107140847	107140953	1000	+	.	gene_id "MSTRG.178504"; transcript_id "MSTRG.178504.14"; exon_number "4";
chr7	StringTie	exon	107146308	107146461	1000	+	.	gene_id "MSTRG.178504"; transcript_id "MSTRG.178504.14"; exon_number "5";
chr7	StringTie	exon	107150922	107151023	1000	+	.	gene_id "MSTRG.178504"; transcript_id "MSTRG.178504.14"; exon_number "6";
chr7	StringTie	exon	107153177	107153251	1000	+	.	gene_id "MSTRG.178504"; transcript_id "MSTRG.178504.14"; exon_number "7";
chr7	StringTie	exon	107156984	107157049	1000	+	.	gene_id "MSTRG.178504"; transcript_id "MSTRG.178504.14"; exon_number "8";
chr7	StringTie	exon	107157186	107157324	1000	+	.	gene_id "MSTRG.178504"; transcript_id "MSTRG.178504.14"; exon_number "9";
chr7	StringTie	exon	107159449	107161811	1000	+	.	gene_id "MSTRG.178504"; transcript_id "MSTRG.178504.14"; exon_number "10";
chr7	StringTie	transcript	107091676	107161811	1000	+	.	gene_id "MSTRG.178504"; transcript_id "MSTRG.178504.15";
chr7	StringTie	exon	107091676	107091885	1000	+	.	gene_id "MSTRG.178504"; transcript_id "MSTRG.178504.15"; exon_number "1";
chr7	StringTie	exon	107121952	107122004	1000	+	.	gene_id "MSTRG.178504"; transcript_id "MSTRG.178504.15"; exon_number "2";
chr7	StringTie	exon	107128212	107128295	1000	+	.	gene_id "MSTRG.178504"; transcript_id "MSTRG.178504.15"; exon_number "3";
chr7	StringTie	exon	107140847	107140953	1000	+	.	gene_id "MSTRG.178504"; transcript_id "MSTRG.178504.15"; exon_number "4";
chr7	StringTie	exon	107146308	107146461	1000	+	.	gene_id "MSTRG.178504"; transcript_id "MSTRG.178504.15"; exon_number "5";
chr7	StringTie	exon	107150922	107151023	1000	+	.	gene_id "MSTRG.178504"; transcript_id "MSTRG.178504.15"; exon_number "6";
chr7	StringTie	exon	107153177	107153251	1000	+	.	gene_id "MSTRG.178504"; transcript_id "MSTRG.178504.15"; exon_number "7";
chr7	StringTie	exon	107156984	107157049	1000	+	.	gene_id "MSTRG.178504"; transcript_id "MSTRG.178504.15"; exon_number "8";
chr7	StringTie	exon	107157186	107157324	1000	+	.	gene_id "MSTRG.178504"; transcript_id "MSTRG.178504.15"; exon_number "9";
chr7	StringTie	exon	107159449	107161811	1000	+	.	gene_id "MSTRG.178504"; transcript_id "MSTRG.178504.15"; exon_number "10";
chr7	StringTie	transcript	107118201	107161811	1000	+	.	gene_id "MSTRG.178504"; transcript_id "MSTRG.178504.17";
chr7	StringTie	exon	107118201	107118218	1000	+	.	gene_id "MSTRG.178504"; transcript_id "MSTRG.178504.17"; exon_number "1";
chr7	StringTie	exon	107121952	107122004	1000	+	.	gene_id "MSTRG.178504"; transcript_id "MSTRG.178504.17"; exon_number "2";
chr7	StringTie	exon	107128212	107128295	1000	+	.	gene_id "MSTRG.178504"; transcript_id "MSTRG.178504.17"; exon_number "3";
chr7	StringTie	exon	107140847	107140953	1000	+	.	gene_id "MSTRG.178504"; transcript_id "MSTRG.178504.17"; exon_number "4";
chr7	StringTie	exon	107146308	107146461	1000	+	.	gene_id "MSTRG.178504"; transcript_id "MSTRG.178504.17"; exon_number "5";
chr7	StringTie	exon	107150922	107151023	1000	+	.	gene_id "MSTRG.178504"; transcript_id "MSTRG.178504.17"; exon_number "6";
chr7	StringTie	exon	107153177	107153251	1000	+	.	gene_id "MSTRG.178504"; transcript_id "MSTRG.178504.17"; exon_number "7";
chr7	StringTie	exon	107156984	107157049	1000	+	.	gene_id "MSTRG.178504"; transcript_id "MSTRG.178504.17"; exon_number "8";
chr7	StringTie	exon	107157186	107157324	1000	+	.	gene_id "MSTRG.178504"; transcript_id "MSTRG.178504.17"; exon_number "9";
chr7	StringTie	exon	107159449	107161811	1000	+	.	gene_id "MSTRG.178504"; transcript_id "MSTRG.178504.17"; exon_number "10";
chr7	StringTie	transcript	107126530	107161798	1000	+	.	gene_id "MSTRG.178504"; transcript_id "MSTRG.178504.18";
chr7	StringTie	exon	107126530	107126568	1000	+	.	gene_id "MSTRG.178504"; transcript_id "MSTRG.178504.18"; exon_number "1";
chr7	StringTie	exon	107128212	107128295	1000	+	.	gene_id "MSTRG.178504"; transcript_id "MSTRG.178504.18"; exon_number "2";
chr7	StringTie	exon	107140847	107140953	1000	+	.	gene_id "MSTRG.178504"; transcript_id "MSTRG.178504.18"; exon_number "3";
chr7	StringTie	exon	107146308	107146461	1000	+	.	gene_id "MSTRG.178504"; transcript_id "MSTRG.178504.18"; exon_number "4";
chr7	StringTie	exon	107150922	107151023	1000	+	.	gene_id "MSTRG.178504"; transcript_id "MSTRG.178504.18"; exon_number "5";
chr7	StringTie	exon	107153177	107153251	1000	+	.	gene_id "MSTRG.178504"; transcript_id "MSTRG.178504.18"; exon_number "6";
chr7	StringTie	exon	107156984	107157049	1000	+	.	gene_id "MSTRG.178504"; transcript_id "MSTRG.178504.18"; exon_number "7";
chr7	StringTie	exon	107157186	107157324	1000	+	.	gene_id "MSTRG.178504"; transcript_id "MSTRG.178504.18"; exon_number "8";
chr7	StringTie	exon	107159449	107161798	1000	+	.	gene_id "MSTRG.178504"; transcript_id "MSTRG.178504.18"; exon_number "9";
chr7	StringTie	transcript	107150926	107161769	1000	+	.	gene_id "MSTRG.178504"; transcript_id "MSTRG.178504.19";
chr7	StringTie	exon	107150926	107151023	1000	+	.	gene_id "MSTRG.178504"; transcript_id "MSTRG.178504.19"; exon_number "1";
chr7	StringTie	exon	107153177	107153251	1000	+	.	gene_id "MSTRG.178504"; transcript_id "MSTRG.178504.19"; exon_number "2";
chr7	StringTie	exon	107156984	107157049	1000	+	.	gene_id "MSTRG.178504"; transcript_id "MSTRG.178504.19"; exon_number "3";
chr7	StringTie	exon	107159449	107161769	1000	+	.	gene_id "MSTRG.178504"; transcript_id "MSTRG.178504.19"; exon_number "4";
chr7	StringTie	transcript	107044617	107080316	1000	+	.	gene_id "MSTRG.178504"; transcript_id "MSTRG.178504.2";
chr7	StringTie	exon	107044617	107045214	1000	+	.	gene_id "MSTRG.178504"; transcript_id "MSTRG.178504.2"; exon_number "1";
chr7	StringTie	exon	107070281	107070316	1000	+	.	gene_id "MSTRG.178504"; transcript_id "MSTRG.178504.2"; exon_number "2";
chr7	StringTie	exon	107080250	107080316	1000	+	.	gene_id "MSTRG.178504"; transcript_id "MSTRG.178504.2"; exon_number "3";
chr7	StringTie	transcript	107156713	107161801	1000	+	.	gene_id "MSTRG.178504"; transcript_id "MSTRG.178504.20";
chr7	StringTie	exon	107156713	107156872	1000	+	.	gene_id "MSTRG.178504"; transcript_id "MSTRG.178504.20"; exon_number "1";
chr7	StringTie	exon	107156984	107157049	1000	+	.	gene_id "MSTRG.178504"; transcript_id "MSTRG.178504.20"; exon_number "2";
chr7	StringTie	exon	107157186	107157324	1000	+	.	gene_id "MSTRG.178504"; transcript_id "MSTRG.178504.20"; exon_number "3";
chr7	StringTie	exon	107159449	107161801	1000	+	.	gene_id "MSTRG.178504"; transcript_id "MSTRG.178504.20"; exon_number "4";
chr7	StringTie	transcript	107044620	107161811	1000	+	.	gene_id "MSTRG.178504"; transcript_id "MSTRG.178504.3";
chr7	StringTie	exon	107044620	107045214	1000	+	.	gene_id "MSTRG.178504"; transcript_id "MSTRG.178504.3"; exon_number "1";
chr7	StringTie	exon	107070281	107070316	1000	+	.	gene_id "MSTRG.178504"; transcript_id "MSTRG.178504.3"; exon_number "2";
chr7	StringTie	exon	107121952	107122004	1000	+	.	gene_id "MSTRG.178504"; transcript_id "MSTRG.178504.3"; exon_number "3";
chr7	StringTie	exon	107128212	107128295	1000	+	.	gene_id "MSTRG.178504"; transcript_id "MSTRG.178504.3"; exon_number "4";
chr7	StringTie	exon	107140847	107140953	1000	+	.	gene_id "MSTRG.178504"; transcript_id "MSTRG.178504.3"; exon_number "5";
chr7	StringTie	exon	107146308	107146461	1000	+	.	gene_id "MSTRG.178504"; transcript_id "MSTRG.178504.3"; exon_number "6";
chr7	StringTie	exon	107150922	107151023	1000	+	.	gene_id "MSTRG.178504"; transcript_id "MSTRG.178504.3"; exon_number "7";
chr7	StringTie	exon	107153178	107153251	1000	+	.	gene_id "MSTRG.178504"; transcript_id "MSTRG.178504.3"; exon_number "8";
chr7	StringTie	exon	107156984	107157049	1000	+	.	gene_id "MSTRG.178504"; transcript_id "MSTRG.178504.3"; exon_number "9";
chr7	StringTie	exon	107157186	107157324	1000	+	.	gene_id "MSTRG.178504"; transcript_id "MSTRG.178504.3"; exon_number "10";
chr7	StringTie	exon	107159449	107161811	1000	+	.	gene_id "MSTRG.178504"; transcript_id "MSTRG.178504.3"; exon_number "11";
chr7	StringTie	transcript	107044847	107161811	1000	+	.	gene_id "MSTRG.178504"; transcript_id "MSTRG.178504.5";
chr7	StringTie	exon	107044847	107045214	1000	+	.	gene_id "MSTRG.178504"; transcript_id "MSTRG.178504.5"; exon_number "1";
chr7	StringTie	exon	107070281	107070316	1000	+	.	gene_id "MSTRG.178504"; transcript_id "MSTRG.178504.5"; exon_number "2";
chr7	StringTie	exon	107121952	107122004	1000	+	.	gene_id "MSTRG.178504"; transcript_id "MSTRG.178504.5"; exon_number "3";
chr7	StringTie	exon	107140847	107140953	1000	+	.	gene_id "MSTRG.178504"; transcript_id "MSTRG.178504.5"; exon_number "4";
chr7	StringTie	exon	107146308	107146461	1000	+	.	gene_id "MSTRG.178504"; transcript_id "MSTRG.178504.5"; exon_number "5";
chr7	StringTie	exon	107150922	107151023	1000	+	.	gene_id "MSTRG.178504"; transcript_id "MSTRG.178504.5"; exon_number "6";
chr7	StringTie	exon	107153177	107153251	1000	+	.	gene_id "MSTRG.178504"; transcript_id "MSTRG.178504.5"; exon_number "7";
chr7	StringTie	exon	107156984	107157049	1000	+	.	gene_id "MSTRG.178504"; transcript_id "MSTRG.178504.5"; exon_number "8";
chr7	StringTie	exon	107157186	107157324	1000	+	.	gene_id "MSTRG.178504"; transcript_id "MSTRG.178504.5"; exon_number "9";
chr7	StringTie	exon	107159449	107161811	1000	+	.	gene_id "MSTRG.178504"; transcript_id "MSTRG.178504.5"; exon_number "10";
chr7	StringTie	transcript	107046349	107161811	1000	+	.	gene_id "MSTRG.178504"; transcript_id "MSTRG.178504.6";
chr7	StringTie	exon	107046349	107046674	1000	+	.	gene_id "MSTRG.178504"; transcript_id "MSTRG.178504.6"; exon_number "1";
chr7	StringTie	exon	107070281	107070316	1000	+	.	gene_id "MSTRG.178504"; transcript_id "MSTRG.178504.6"; exon_number "2";
chr7	StringTie	exon	107121952	107122004	1000	+	.	gene_id "MSTRG.178504"; transcript_id "MSTRG.178504.6"; exon_number "3";
chr7	StringTie	exon	107128212	107128295	1000	+	.	gene_id "MSTRG.178504"; transcript_id "MSTRG.178504.6"; exon_number "4";
chr7	StringTie	exon	107140847	107140953	1000	+	.	gene_id "MSTRG.178504"; transcript_id "MSTRG.178504.6"; exon_number "5";
chr7	StringTie	exon	107146308	107146461	1000	+	.	gene_id "MSTRG.178504"; transcript_id "MSTRG.178504.6"; exon_number "6";
chr7	StringTie	exon	107150922	107151023	1000	+	.	gene_id "MSTRG.178504"; transcript_id "MSTRG.178504.6"; exon_number "7";
chr7	StringTie	exon	107153177	107153251	1000	+	.	gene_id "MSTRG.178504"; transcript_id "MSTRG.178504.6"; exon_number "8";
chr7	StringTie	exon	107156984	107157049	1000	+	.	gene_id "MSTRG.178504"; transcript_id "MSTRG.178504.6"; exon_number "9";
chr7	StringTie	exon	107157186	107157324	1000	+	.	gene_id "MSTRG.178504"; transcript_id "MSTRG.178504.6"; exon_number "10";
chr7	StringTie	exon	107159449	107161811	1000	+	.	gene_id "MSTRG.178504"; transcript_id "MSTRG.178504.6"; exon_number "11";
chr7	StringTie	transcript	107069452	107161941	1000	+	.	gene_id "MSTRG.178504"; transcript_id "MSTRG.178504.7";
chr7	StringTie	exon	107069452	107069633	1000	+	.	gene_id "MSTRG.178504"; transcript_id "MSTRG.178504.7"; exon_number "1";
chr7	StringTie	exon	107070281	107070316	1000	+	.	gene_id "MSTRG.178504"; transcript_id "MSTRG.178504.7"; exon_number "2";
chr7	StringTie	exon	107121952	107122004	1000	+	.	gene_id "MSTRG.178504"; transcript_id "MSTRG.178504.7"; exon_number "3";
chr7	StringTie	exon	107128212	107128295	1000	+	.	gene_id "MSTRG.178504"; transcript_id "MSTRG.178504.7"; exon_number "4";
chr7	StringTie	exon	107140847	107140953	1000	+	.	gene_id "MSTRG.178504"; transcript_id "MSTRG.178504.7"; exon_number "5";
chr7	StringTie	exon	107146308	107146461	1000	+	.	gene_id "MSTRG.178504"; transcript_id "MSTRG.178504.7"; exon_number "6";
chr7	StringTie	exon	107150922	107151023	1000	+	.	gene_id "MSTRG.178504"; transcript_id "MSTRG.178504.7"; exon_number "7";
chr7	StringTie	exon	107153177	107153251	1000	+	.	gene_id "MSTRG.178504"; transcript_id "MSTRG.178504.7"; exon_number "8";
chr7	StringTie	exon	107156984	107157049	1000	+	.	gene_id "MSTRG.178504"; transcript_id "MSTRG.178504.7"; exon_number "9";
chr7	StringTie	exon	107157186	107157324	1000	+	.	gene_id "MSTRG.178504"; transcript_id "MSTRG.178504.7"; exon_number "10";
chr7	StringTie	exon	107159449	107161941	1000	+	.	gene_id "MSTRG.178504"; transcript_id "MSTRG.178504.7"; exon_number "11";
chr7	StringTie	transcript	107069496	107161875	1000	+	.	gene_id "MSTRG.178504"; transcript_id "MSTRG.178504.8";
chr7	StringTie	exon	107069496	107069986	1000	+	.	gene_id "MSTRG.178504"; transcript_id "MSTRG.178504.8"; exon_number "1";
chr7	StringTie	exon	107070281	107070316	1000	+	.	gene_id "MSTRG.178504"; transcript_id "MSTRG.178504.8"; exon_number "2";
chr7	StringTie	exon	107121952	107122004	1000	+	.	gene_id "MSTRG.178504"; transcript_id "MSTRG.178504.8"; exon_number "3";
chr7	StringTie	exon	107128212	107128295	1000	+	.	gene_id "MSTRG.178504"; transcript_id "MSTRG.178504.8"; exon_number "4";
chr7	StringTie	exon	107140847	107140953	1000	+	.	gene_id "MSTRG.178504"; transcript_id "MSTRG.178504.8"; exon_number "5";
chr7	StringTie	exon	107146308	107146461	1000	+	.	gene_id "MSTRG.178504"; transcript_id "MSTRG.178504.8"; exon_number "6";
chr7	StringTie	exon	107150922	107151023	1000	+	.	gene_id "MSTRG.178504"; transcript_id "MSTRG.178504.8"; exon_number "7";
chr7	StringTie	exon	107153177	107153251	1000	+	.	gene_id "MSTRG.178504"; transcript_id "MSTRG.178504.8"; exon_number "8";
chr7	StringTie	exon	107156984	107157049	1000	+	.	gene_id "MSTRG.178504"; transcript_id "MSTRG.178504.8"; exon_number "9";
chr7	StringTie	exon	107157186	107157324	1000	+	.	gene_id "MSTRG.178504"; transcript_id "MSTRG.178504.8"; exon_number "10";
chr7	StringTie	exon	107159449	107161875	1000	+	.	gene_id "MSTRG.178504"; transcript_id "MSTRG.178504.8"; exon_number "11";
chr7	StringTie	transcript	107069496	107161811	1000	+	.	gene_id "MSTRG.178504"; transcript_id "MSTRG.178504.9";
chr7	StringTie	exon	107069496	107069608	1000	+	.	gene_id "MSTRG.178504"; transcript_id "MSTRG.178504.9"; exon_number "1";
chr7	StringTie	exon	107070281	107070316	1000	+	.	gene_id "MSTRG.178504"; transcript_id "MSTRG.178504.9"; exon_number "2";
chr7	StringTie	exon	107121952	107122004	1000	+	.	gene_id "MSTRG.178504"; transcript_id "MSTRG.178504.9"; exon_number "3";
chr7	StringTie	exon	107128212	107128295	1000	+	.	gene_id "MSTRG.178504"; transcript_id "MSTRG.178504.9"; exon_number "4";
chr7	StringTie	exon	107140847	107140953	1000	+	.	gene_id "MSTRG.178504"; transcript_id "MSTRG.178504.9"; exon_number "5";
chr7	StringTie	exon	107146308	107146461	1000	+	.	gene_id "MSTRG.178504"; transcript_id "MSTRG.178504.9"; exon_number "6";
chr7	StringTie	exon	107150922	107151023	1000	+	.	gene_id "MSTRG.178504"; transcript_id "MSTRG.178504.9"; exon_number "7";
chr7	StringTie	exon	107153177	107153251	1000	+	.	gene_id "MSTRG.178504"; transcript_id "MSTRG.178504.9"; exon_number "8";
chr7	StringTie	exon	107156984	107157049	1000	+	.	gene_id "MSTRG.178504"; transcript_id "MSTRG.178504.9"; exon_number "9";
chr7	StringTie	exon	107157186	107157324	1000	+	.	gene_id "MSTRG.178504"; transcript_id "MSTRG.178504.9"; exon_number "10";
chr7	StringTie	exon	107159449	107161811	1000	+	.	gene_id "MSTRG.178504"; transcript_id "MSTRG.178504.9"; exon_number "11";
chr7	StringTie	transcript	107077226	107133733	1000	-	.	gene_id "MSTRG.178505"; transcript_id "ENST00000494849"; gene_name "CTA-360L10.1"; ref_gene_id "ENSG00000243193";
chr7	StringTie	exon	107077226	107077385	1000	-	.	gene_id "MSTRG.178505"; transcript_id "ENST00000494849"; exon_number "1"; gene_name "CTA-360L10.1"; ref_gene_id "ENSG00000243193";
chr7	StringTie	exon	107129034	107129085	1000	-	.	gene_id "MSTRG.178505"; transcript_id "ENST00000494849"; exon_number "2"; gene_name "CTA-360L10.1"; ref_gene_id "ENSG00000243193";
chr7	StringTie	exon	107133604	107133733	1000	-	.	gene_id "MSTRG.178505"; transcript_id "ENST00000494849"; exon_number "3"; gene_name "CTA-360L10.1"; ref_gene_id "ENSG00000243193";
chr7	StringTie	transcript	107077317	107078238	1000	-	.	gene_id "MSTRG.178505"; transcript_id "ENST00000589433"; gene_name "CTA-360L10.1"; ref_gene_id "ENSG00000243193";
chr7	StringTie	exon	107077317	107077385	1000	-	.	gene_id "MSTRG.178505"; transcript_id "ENST00000589433"; exon_number "1"; gene_name "CTA-360L10.1"; ref_gene_id "ENSG00000243193";
chr7	StringTie	exon	107077767	107078238	1000	-	.	gene_id "MSTRG.178505"; transcript_id "ENST00000589433"; exon_number "2"; gene_name "CTA-360L10.1"; ref_gene_id "ENSG00000243193";
chr7	StringTie	transcript	107066591	107079520	1000	-	.	gene_id "MSTRG.178505"; transcript_id "ENST00000626365"; gene_name "CTA-360L10.1"; ref_gene_id "ENSG00000243193";
chr7	StringTie	exon	107066591	107066900	1000	-	.	gene_id "MSTRG.178505"; transcript_id "ENST00000626365"; exon_number "1"; gene_name "CTA-360L10.1"; ref_gene_id "ENSG00000243193";
chr7	StringTie	exon	107067143	107067327	1000	-	.	gene_id "MSTRG.178505"; transcript_id "ENST00000626365"; exon_number "2"; gene_name "CTA-360L10.1"; ref_gene_id "ENSG00000243193";
chr7	StringTie	exon	107068748	107068868	1000	-	.	gene_id "MSTRG.178505"; transcript_id "ENST00000626365"; exon_number "3"; gene_name "CTA-360L10.1"; ref_gene_id "ENSG00000243193";
chr7	StringTie	exon	107079466	107079520	1000	-	.	gene_id "MSTRG.178505"; transcript_id "ENST00000626365"; exon_number "4"; gene_name "CTA-360L10.1"; ref_gene_id "ENSG00000243193";
chr7	StringTie	transcript	107068539	107133664	1000	-	.	gene_id "MSTRG.178505"; transcript_id "ENST00000627539"; gene_name "CTA-360L10.1"; ref_gene_id "ENSG00000243193";
chr7	StringTie	exon	107068539	107068868	1000	-	.	gene_id "MSTRG.178505"; transcript_id "ENST00000627539"; exon_number "1"; gene_name "CTA-360L10.1"; ref_gene_id "ENSG00000243193";
chr7	StringTie	exon	107129034	107129085	1000	-	.	gene_id "MSTRG.178505"; transcript_id "ENST00000627539"; exon_number "2"; gene_name "CTA-360L10.1"; ref_gene_id "ENSG00000243193";
chr7	StringTie	exon	107133604	107133664	1000	-	.	gene_id "MSTRG.178505"; transcript_id "ENST00000627539"; exon_number "3"; gene_name "CTA-360L10.1"; ref_gene_id "ENSG00000243193";
chr7	StringTie	transcript	107081839	107133664	1000	-	.	gene_id "MSTRG.178505"; transcript_id "ENST00000629022"; gene_name "CTA-360L10.1"; ref_gene_id "ENSG00000243193";
chr7	StringTie	exon	107081839	107082088	1000	-	.	gene_id "MSTRG.178505"; transcript_id "ENST00000629022"; exon_number "1"; gene_name "CTA-360L10.1"; ref_gene_id "ENSG00000243193";
chr7	StringTie	exon	107129034	107129085	1000	-	.	gene_id "MSTRG.178505"; transcript_id "ENST00000629022"; exon_number "2"; gene_name "CTA-360L10.1"; ref_gene_id "ENSG00000243193";
chr7	StringTie	exon	107133604	107133664	1000	-	.	gene_id "MSTRG.178505"; transcript_id "ENST00000629022"; exon_number "3"; gene_name "CTA-360L10.1"; ref_gene_id "ENSG00000243193";
chr7	StringTie	transcript	107128788	107133664	1000	-	.	gene_id "MSTRG.178505"; transcript_id "ENST00000631092"; gene_name "CTA-360L10.1"; ref_gene_id "ENSG00000243193";
chr7	StringTie	exon	107128788	107129085	1000	-	.	gene_id "MSTRG.178505"; transcript_id "ENST00000631092"; exon_number "1"; gene_name "CTA-360L10.1"; ref_gene_id "ENSG00000243193";
chr7	StringTie	exon	107133604	107133664	1000	-	.	gene_id "MSTRG.178505"; transcript_id "ENST00000631092"; exon_number "2"; gene_name "CTA-360L10.1"; ref_gene_id "ENSG00000243193";
chr7	StringTie	transcript	107166702	107167639	1000	.	.	gene_id "MSTRG.178506"; transcript_id "MSTRG.178506.1";
chr7	StringTie	exon	107166702	107167639	1000	.	.	gene_id "MSTRG.178506"; transcript_id "MSTRG.178506.1"; exon_number "1";
chr7	StringTie	transcript	107169015	107202529	1000	+	.	gene_id "MSTRG.178507"; transcript_id "ENST00000222574"; gene_name "HBP1"; ref_gene_id "ENSG00000105856";
chr7	StringTie	exon	107169015	107169185	1000	+	.	gene_id "MSTRG.178507"; transcript_id "ENST00000222574"; exon_number "1"; gene_name "HBP1"; ref_gene_id "ENSG00000105856";
chr7	StringTie	exon	107179879	107180062	1000	+	.	gene_id "MSTRG.178507"; transcript_id "ENST00000222574"; exon_number "2"; gene_name "HBP1"; ref_gene_id "ENSG00000105856";
chr7	StringTie	exon	107182373	107182601	1000	+	.	gene_id "MSTRG.178507"; transcript_id "ENST00000222574"; exon_number "3"; gene_name "HBP1"; ref_gene_id "ENSG00000105856";
chr7	StringTie	exon	107185801	107185942	1000	+	.	gene_id "MSTRG.178507"; transcript_id "ENST00000222574"; exon_number "4"; gene_name "HBP1"; ref_gene_id "ENSG00000105856";
chr7	StringTie	exon	107186361	107186472	1000	+	.	gene_id "MSTRG.178507"; transcript_id "ENST00000222574"; exon_number "5"; gene_name "HBP1"; ref_gene_id "ENSG00000105856";
chr7	StringTie	exon	107186569	107186681	1000	+	.	gene_id "MSTRG.178507"; transcript_id "ENST00000222574"; exon_number "6"; gene_name "HBP1"; ref_gene_id "ENSG00000105856";
chr7	StringTie	exon	107189292	107189448	1000	+	.	gene_id "MSTRG.178507"; transcript_id "ENST00000222574"; exon_number "7"; gene_name "HBP1"; ref_gene_id "ENSG00000105856";
chr7	StringTie	exon	107190173	107190317	1000	+	.	gene_id "MSTRG.178507"; transcript_id "ENST00000222574"; exon_number "8"; gene_name "HBP1"; ref_gene_id "ENSG00000105856";
chr7	StringTie	exon	107195834	107196151	1000	+	.	gene_id "MSTRG.178507"; transcript_id "ENST00000222574"; exon_number "9"; gene_name "HBP1"; ref_gene_id "ENSG00000105856";
chr7	StringTie	exon	107200160	107200301	1000	+	.	gene_id "MSTRG.178507"; transcript_id "ENST00000222574"; exon_number "10"; gene_name "HBP1"; ref_gene_id "ENSG00000105856";
chr7	StringTie	exon	107201414	107202529	1000	+	.	gene_id "MSTRG.178507"; transcript_id "ENST00000222574"; exon_number "11"; gene_name "HBP1"; ref_gene_id "ENSG00000105856";
chr7	StringTie	transcript	107186464	107200300	1000	+	.	gene_id "MSTRG.178507"; transcript_id "ENST00000461963"; gene_name "HBP1"; ref_gene_id "ENSG00000105856";
chr7	StringTie	exon	107186464	107186472	1000	+	.	gene_id "MSTRG.178507"; transcript_id "ENST00000461963"; exon_number "1"; gene_name "HBP1"; ref_gene_id "ENSG00000105856";
chr7	StringTie	exon	107186569	107186681	1000	+	.	gene_id "MSTRG.178507"; transcript_id "ENST00000461963"; exon_number "2"; gene_name "HBP1"; ref_gene_id "ENSG00000105856";
chr7	StringTie	exon	107195834	107196151	1000	+	.	gene_id "MSTRG.178507"; transcript_id "ENST00000461963"; exon_number "3"; gene_name "HBP1"; ref_gene_id "ENSG00000105856";
chr7	StringTie	exon	107200160	107200300	1000	+	.	gene_id "MSTRG.178507"; transcript_id "ENST00000461963"; exon_number "4"; gene_name "HBP1"; ref_gene_id "ENSG00000105856";
chr7	StringTie	transcript	107179878	107201404	1000	+	.	gene_id "MSTRG.178507"; transcript_id "ENST00000463202"; gene_name "HBP1"; ref_gene_id "ENSG00000105856";
chr7	StringTie	exon	107179878	107180062	1000	+	.	gene_id "MSTRG.178507"; transcript_id "ENST00000463202"; exon_number "1"; gene_name "HBP1"; ref_gene_id "ENSG00000105856";
chr7	StringTie	exon	107182373	107182601	1000	+	.	gene_id "MSTRG.178507"; transcript_id "ENST00000463202"; exon_number "2"; gene_name "HBP1"; ref_gene_id "ENSG00000105856";
chr7	StringTie	exon	107185801	107185942	1000	+	.	gene_id "MSTRG.178507"; transcript_id "ENST00000463202"; exon_number "3"; gene_name "HBP1"; ref_gene_id "ENSG00000105856";
chr7	StringTie	exon	107186361	107186472	1000	+	.	gene_id "MSTRG.178507"; transcript_id "ENST00000463202"; exon_number "4"; gene_name "HBP1"; ref_gene_id "ENSG00000105856";
chr7	StringTie	exon	107186569	107186681	1000	+	.	gene_id "MSTRG.178507"; transcript_id "ENST00000463202"; exon_number "5"; gene_name "HBP1"; ref_gene_id "ENSG00000105856";
chr7	StringTie	exon	107189292	107189448	1000	+	.	gene_id "MSTRG.178507"; transcript_id "ENST00000463202"; exon_number "6"; gene_name "HBP1"; ref_gene_id "ENSG00000105856";
chr7	StringTie	exon	107190173	107190317	1000	+	.	gene_id "MSTRG.178507"; transcript_id "ENST00000463202"; exon_number "7"; gene_name "HBP1"; ref_gene_id "ENSG00000105856";
chr7	StringTie	exon	107195834	107196151	1000	+	.	gene_id "MSTRG.178507"; transcript_id "ENST00000463202"; exon_number "8"; gene_name "HBP1"; ref_gene_id "ENSG00000105856";
chr7	StringTie	exon	107200160	107201404	1000	+	.	gene_id "MSTRG.178507"; transcript_id "ENST00000463202"; exon_number "9"; gene_name "HBP1"; ref_gene_id "ENSG00000105856";
chr7	StringTie	transcript	107195982	107201454	1000	+	.	gene_id "MSTRG.178507"; transcript_id "ENST00000463790"; gene_name "HBP1"; ref_gene_id "ENSG00000105856";
chr7	StringTie	exon	107195982	107196151	1000	+	.	gene_id "MSTRG.178507"; transcript_id "ENST00000463790"; exon_number "1"; gene_name "HBP1"; ref_gene_id "ENSG00000105856";
chr7	StringTie	exon	107196290	107196369	1000	+	.	gene_id "MSTRG.178507"; transcript_id "ENST00000463790"; exon_number "2"; gene_name "HBP1"; ref_gene_id "ENSG00000105856";
chr7	StringTie	exon	107200160	107200301	1000	+	.	gene_id "MSTRG.178507"; transcript_id "ENST00000463790"; exon_number "3"; gene_name "HBP1"; ref_gene_id "ENSG00000105856";
chr7	StringTie	exon	107201414	107201454	1000	+	.	gene_id "MSTRG.178507"; transcript_id "ENST00000463790"; exon_number "4"; gene_name "HBP1"; ref_gene_id "ENSG00000105856";
chr7	StringTie	transcript	107169000	107182576	1000	+	.	gene_id "MSTRG.178507"; transcript_id "ENST00000464009"; gene_name "HBP1"; ref_gene_id "ENSG00000105856";
chr7	StringTie	exon	107169000	107169027	1000	+	.	gene_id "MSTRG.178507"; transcript_id "ENST00000464009"; exon_number "1"; gene_name "HBP1"; ref_gene_id "ENSG00000105856";
chr7	StringTie	exon	107179817	107180062	1000	+	.	gene_id "MSTRG.178507"; transcript_id "ENST00000464009"; exon_number "2"; gene_name "HBP1"; ref_gene_id "ENSG00000105856";
chr7	StringTie	exon	107182373	107182576	1000	+	.	gene_id "MSTRG.178507"; transcript_id "ENST00000464009"; exon_number "3"; gene_name "HBP1"; ref_gene_id "ENSG00000105856";
chr7	StringTie	transcript	107169767	107174527	1000	+	.	gene_id "MSTRG.178507"; transcript_id "ENST00000468116"; gene_name "HBP1"; ref_gene_id "ENSG00000105856";
chr7	StringTie	exon	107169767	107170130	1000	+	.	gene_id "MSTRG.178507"; transcript_id "ENST00000468116"; exon_number "1"; gene_name "HBP1"; ref_gene_id "ENSG00000105856";
chr7	StringTie	exon	107173457	107173591	1000	+	.	gene_id "MSTRG.178507"; transcript_id "ENST00000468116"; exon_number "2"; gene_name "HBP1"; ref_gene_id "ENSG00000105856";
chr7	StringTie	exon	107174448	107174527	1000	+	.	gene_id "MSTRG.178507"; transcript_id "ENST00000468116"; exon_number "3"; gene_name "HBP1"; ref_gene_id "ENSG00000105856";
chr7	StringTie	transcript	107169720	107179978	1000	+	.	gene_id "MSTRG.178507"; transcript_id "ENST00000468401"; gene_name "HBP1"; ref_gene_id "ENSG00000105856";
chr7	StringTie	exon	107169720	107170130	1000	+	.	gene_id "MSTRG.178507"; transcript_id "ENST00000468401"; exon_number "1"; gene_name "HBP1"; ref_gene_id "ENSG00000105856";
chr7	StringTie	exon	107179817	107179978	1000	+	.	gene_id "MSTRG.178507"; transcript_id "ENST00000468401"; exon_number "2"; gene_name "HBP1"; ref_gene_id "ENSG00000105856";
chr7	StringTie	transcript	107168961	107202508	1000	+	.	gene_id "MSTRG.178507"; transcript_id "ENST00000468410"; gene_name "HBP1"; ref_gene_id "ENSG00000105856";
chr7	StringTie	exon	107168961	107169027	1000	+	.	gene_id "MSTRG.178507"; transcript_id "ENST00000468410"; exon_number "1"; gene_name "HBP1"; ref_gene_id "ENSG00000105856";
chr7	StringTie	exon	107179879	107180062	1000	+	.	gene_id "MSTRG.178507"; transcript_id "ENST00000468410"; exon_number "2"; gene_name "HBP1"; ref_gene_id "ENSG00000105856";
chr7	StringTie	exon	107182373	107182601	1000	+	.	gene_id "MSTRG.178507"; transcript_id "ENST00000468410"; exon_number "3"; gene_name "HBP1"; ref_gene_id "ENSG00000105856";
chr7	StringTie	exon	107185801	107185942	1000	+	.	gene_id "MSTRG.178507"; transcript_id "ENST00000468410"; exon_number "4"; gene_name "HBP1"; ref_gene_id "ENSG00000105856";
chr7	StringTie	exon	107186361	107186472	1000	+	.	gene_id "MSTRG.178507"; transcript_id "ENST00000468410"; exon_number "5"; gene_name "HBP1"; ref_gene_id "ENSG00000105856";
chr7	StringTie	exon	107186569	107186681	1000	+	.	gene_id "MSTRG.178507"; transcript_id "ENST00000468410"; exon_number "6"; gene_name "HBP1"; ref_gene_id "ENSG00000105856";
chr7	StringTie	exon	107189292	107189448	1000	+	.	gene_id "MSTRG.178507"; transcript_id "ENST00000468410"; exon_number "7"; gene_name "HBP1"; ref_gene_id "ENSG00000105856";
chr7	StringTie	exon	107190173	107190317	1000	+	.	gene_id "MSTRG.178507"; transcript_id "ENST00000468410"; exon_number "8"; gene_name "HBP1"; ref_gene_id "ENSG00000105856";
chr7	StringTie	exon	107195834	107196151	1000	+	.	gene_id "MSTRG.178507"; transcript_id "ENST00000468410"; exon_number "9"; gene_name "HBP1"; ref_gene_id "ENSG00000105856";
chr7	StringTie	exon	107200160	107200301	1000	+	.	gene_id "MSTRG.178507"; transcript_id "ENST00000468410"; exon_number "10"; gene_name "HBP1"; ref_gene_id "ENSG00000105856";
chr7	StringTie	exon	107201414	107202508	1000	+	.	gene_id "MSTRG.178507"; transcript_id "ENST00000468410"; exon_number "11"; gene_name "HBP1"; ref_gene_id "ENSG00000105856";
chr7	StringTie	transcript	107168990	107182415	1000	+	.	gene_id "MSTRG.178507"; transcript_id "ENST00000478930"; gene_name "HBP1"; ref_gene_id "ENSG00000105856";
chr7	StringTie	exon	107168990	107169027	1000	+	.	gene_id "MSTRG.178507"; transcript_id "ENST00000478930"; exon_number "1"; gene_name "HBP1"; ref_gene_id "ENSG00000105856";
chr7	StringTie	exon	107174448	107174745	1000	+	.	gene_id "MSTRG.178507"; transcript_id "ENST00000478930"; exon_number "2"; gene_name "HBP1"; ref_gene_id "ENSG00000105856";
chr7	StringTie	exon	107179879	107180062	1000	+	.	gene_id "MSTRG.178507"; transcript_id "ENST00000478930"; exon_number "3"; gene_name "HBP1"; ref_gene_id "ENSG00000105856";
chr7	StringTie	exon	107182373	107182415	1000	+	.	gene_id "MSTRG.178507"; transcript_id "ENST00000478930"; exon_number "4"; gene_name "HBP1"; ref_gene_id "ENSG00000105856";
chr7	StringTie	transcript	107179626	107182536	1000	+	.	gene_id "MSTRG.178507"; transcript_id "ENST00000479011"; gene_name "HBP1"; ref_gene_id "ENSG00000105856";
chr7	StringTie	exon	107179626	107180062	1000	+	.	gene_id "MSTRG.178507"; transcript_id "ENST00000479011"; exon_number "1"; gene_name "HBP1"; ref_gene_id "ENSG00000105856";
chr7	StringTie	exon	107182373	107182536	1000	+	.	gene_id "MSTRG.178507"; transcript_id "ENST00000479011"; exon_number "2"; gene_name "HBP1"; ref_gene_id "ENSG00000105856";
chr7	StringTie	transcript	107189876	107195973	1000	+	.	gene_id "MSTRG.178507"; transcript_id "ENST00000483809"; gene_name "HBP1"; ref_gene_id "ENSG00000105856";
chr7	StringTie	exon	107189876	107190317	1000	+	.	gene_id "MSTRG.178507"; transcript_id "ENST00000483809"; exon_number "1"; gene_name "HBP1"; ref_gene_id "ENSG00000105856";
chr7	StringTie	exon	107195834	107195973	1000	+	.	gene_id "MSTRG.178507"; transcript_id "ENST00000483809"; exon_number "2"; gene_name "HBP1"; ref_gene_id "ENSG00000105856";
chr7	StringTie	transcript	107169773	107201635	1000	+	.	gene_id "MSTRG.178507"; transcript_id "ENST00000485846"; gene_name "HBP1"; ref_gene_id "ENSG00000105856";
chr7	StringTie	exon	107169773	107170130	1000	+	.	gene_id "MSTRG.178507"; transcript_id "ENST00000485846"; exon_number "1"; gene_name "HBP1"; ref_gene_id "ENSG00000105856";
chr7	StringTie	exon	107174448	107174745	1000	+	.	gene_id "MSTRG.178507"; transcript_id "ENST00000485846"; exon_number "2"; gene_name "HBP1"; ref_gene_id "ENSG00000105856";
chr7	StringTie	exon	107179879	107180062	1000	+	.	gene_id "MSTRG.178507"; transcript_id "ENST00000485846"; exon_number "3"; gene_name "HBP1"; ref_gene_id "ENSG00000105856";
chr7	StringTie	exon	107182373	107182601	1000	+	.	gene_id "MSTRG.178507"; transcript_id "ENST00000485846"; exon_number "4"; gene_name "HBP1"; ref_gene_id "ENSG00000105856";
chr7	StringTie	exon	107185801	107185942	1000	+	.	gene_id "MSTRG.178507"; transcript_id "ENST00000485846"; exon_number "5"; gene_name "HBP1"; ref_gene_id "ENSG00000105856";
chr7	StringTie	exon	107186361	107186472	1000	+	.	gene_id "MSTRG.178507"; transcript_id "ENST00000485846"; exon_number "6"; gene_name "HBP1"; ref_gene_id "ENSG00000105856";
chr7	StringTie	exon	107186569	107186681	1000	+	.	gene_id "MSTRG.178507"; transcript_id "ENST00000485846"; exon_number "7"; gene_name "HBP1"; ref_gene_id "ENSG00000105856";
chr7	StringTie	exon	107189292	107189448	1000	+	.	gene_id "MSTRG.178507"; transcript_id "ENST00000485846"; exon_number "8"; gene_name "HBP1"; ref_gene_id "ENSG00000105856";
chr7	StringTie	exon	107190173	107190317	1000	+	.	gene_id "MSTRG.178507"; transcript_id "ENST00000485846"; exon_number "9"; gene_name "HBP1"; ref_gene_id "ENSG00000105856";
chr7	StringTie	exon	107195834	107196151	1000	+	.	gene_id "MSTRG.178507"; transcript_id "ENST00000485846"; exon_number "10"; gene_name "HBP1"; ref_gene_id "ENSG00000105856";
chr7	StringTie	exon	107200160	107200301	1000	+	.	gene_id "MSTRG.178507"; transcript_id "ENST00000485846"; exon_number "11"; gene_name "HBP1"; ref_gene_id "ENSG00000105856";
chr7	StringTie	exon	107201414	107201635	1000	+	.	gene_id "MSTRG.178507"; transcript_id "ENST00000485846"; exon_number "12"; gene_name "HBP1"; ref_gene_id "ENSG00000105856";
chr7	StringTie	transcript	107169769	107182528	1000	+	.	gene_id "MSTRG.178507"; transcript_id "ENST00000497535"; gene_name "HBP1"; ref_gene_id "ENSG00000105856";
chr7	StringTie	exon	107169769	107170130	1000	+	.	gene_id "MSTRG.178507"; transcript_id "ENST00000497535"; exon_number "1"; gene_name "HBP1"; ref_gene_id "ENSG00000105856";
chr7	StringTie	exon	107179879	107180062	1000	+	.	gene_id "MSTRG.178507"; transcript_id "ENST00000497535"; exon_number "2"; gene_name "HBP1"; ref_gene_id "ENSG00000105856";
chr7	StringTie	exon	107182373	107182528	1000	+	.	gene_id "MSTRG.178507"; transcript_id "ENST00000497535"; exon_number "3"; gene_name "HBP1"; ref_gene_id "ENSG00000105856";
chr7	StringTie	transcript	107179918	107197122	1000	+	.	gene_id "MSTRG.178507"; transcript_id "ENST00000498408"; gene_name "HBP1"; ref_gene_id "ENSG00000105856";
chr7	StringTie	exon	107179918	107180062	1000	+	.	gene_id "MSTRG.178507"; transcript_id "ENST00000498408"; exon_number "1"; gene_name "HBP1"; ref_gene_id "ENSG00000105856";
chr7	StringTie	exon	107182373	107182601	1000	+	.	gene_id "MSTRG.178507"; transcript_id "ENST00000498408"; exon_number "2"; gene_name "HBP1"; ref_gene_id "ENSG00000105856";
chr7	StringTie	exon	107185801	107185942	1000	+	.	gene_id "MSTRG.178507"; transcript_id "ENST00000498408"; exon_number "3"; gene_name "HBP1"; ref_gene_id "ENSG00000105856";
chr7	StringTie	exon	107186361	107186472	1000	+	.	gene_id "MSTRG.178507"; transcript_id "ENST00000498408"; exon_number "4"; gene_name "HBP1"; ref_gene_id "ENSG00000105856";
chr7	StringTie	exon	107186569	107186681	1000	+	.	gene_id "MSTRG.178507"; transcript_id "ENST00000498408"; exon_number "5"; gene_name "HBP1"; ref_gene_id "ENSG00000105856";
chr7	StringTie	exon	107189292	107189448	1000	+	.	gene_id "MSTRG.178507"; transcript_id "ENST00000498408"; exon_number "6"; gene_name "HBP1"; ref_gene_id "ENSG00000105856";
chr7	StringTie	exon	107190173	107190317	1000	+	.	gene_id "MSTRG.178507"; transcript_id "ENST00000498408"; exon_number "7"; gene_name "HBP1"; ref_gene_id "ENSG00000105856";
chr7	StringTie	exon	107195834	107197122	1000	+	.	gene_id "MSTRG.178507"; transcript_id "ENST00000498408"; exon_number "8"; gene_name "HBP1"; ref_gene_id "ENSG00000105856";
chr7	StringTie	transcript	107195848	107200331	1000	+	.	gene_id "MSTRG.178507"; transcript_id "ENST00000607681"; gene_name "HBP1"; ref_gene_id "ENSG00000105856";
chr7	StringTie	exon	107195848	107196151	1000	+	.	gene_id "MSTRG.178507"; transcript_id "ENST00000607681"; exon_number "1"; gene_name "HBP1"; ref_gene_id "ENSG00000105856";
chr7	StringTie	exon	107200160	107200331	1000	+	.	gene_id "MSTRG.178507"; transcript_id "ENST00000607681"; exon_number "2"; gene_name "HBP1"; ref_gene_id "ENSG00000105856";
chr7	StringTie	transcript	107168608	107207845	1000	+	.	gene_id "MSTRG.178507"; transcript_id "MSTRG.178507.1";
chr7	StringTie	exon	107168608	107169185	1000	+	.	gene_id "MSTRG.178507"; transcript_id "MSTRG.178507.1"; exon_number "1";
chr7	StringTie	exon	107179883	107180062	1000	+	.	gene_id "MSTRG.178507"; transcript_id "MSTRG.178507.1"; exon_number "2";
chr7	StringTie	exon	107182373	107182601	1000	+	.	gene_id "MSTRG.178507"; transcript_id "MSTRG.178507.1"; exon_number "3";
chr7	StringTie	exon	107185801	107185942	1000	+	.	gene_id "MSTRG.178507"; transcript_id "MSTRG.178507.1"; exon_number "4";
chr7	StringTie	exon	107186361	107186472	1000	+	.	gene_id "MSTRG.178507"; transcript_id "MSTRG.178507.1"; exon_number "5";
chr7	StringTie	exon	107186569	107186681	1000	+	.	gene_id "MSTRG.178507"; transcript_id "MSTRG.178507.1"; exon_number "6";
chr7	StringTie	exon	107189292	107189448	1000	+	.	gene_id "MSTRG.178507"; transcript_id "MSTRG.178507.1"; exon_number "7";
chr7	StringTie	exon	107190173	107190317	1000	+	.	gene_id "MSTRG.178507"; transcript_id "MSTRG.178507.1"; exon_number "8";
chr7	StringTie	exon	107195834	107196151	1000	+	.	gene_id "MSTRG.178507"; transcript_id "MSTRG.178507.1"; exon_number "9";
chr7	StringTie	exon	107200160	107200301	1000	+	.	gene_id "MSTRG.178507"; transcript_id "MSTRG.178507.1"; exon_number "10";
chr7	StringTie	exon	107201414	107207845	1000	+	.	gene_id "MSTRG.178507"; transcript_id "MSTRG.178507.1"; exon_number "11";
chr7	StringTie	transcript	107168866	107202534	1000	+	.	gene_id "MSTRG.178507"; transcript_id "MSTRG.178507.10";
chr7	StringTie	exon	107168866	107169185	1000	+	.	gene_id "MSTRG.178507"; transcript_id "MSTRG.178507.10"; exon_number "1";
chr7	StringTie	exon	107179883	107180062	1000	+	.	gene_id "MSTRG.178507"; transcript_id "MSTRG.178507.10"; exon_number "2";
chr7	StringTie	exon	107182373	107182601	1000	+	.	gene_id "MSTRG.178507"; transcript_id "MSTRG.178507.10"; exon_number "3";
chr7	StringTie	exon	107185801	107185942	1000	+	.	gene_id "MSTRG.178507"; transcript_id "MSTRG.178507.10"; exon_number "4";
chr7	StringTie	exon	107186361	107186472	1000	+	.	gene_id "MSTRG.178507"; transcript_id "MSTRG.178507.10"; exon_number "5";
chr7	StringTie	exon	107186569	107186681	1000	+	.	gene_id "MSTRG.178507"; transcript_id "MSTRG.178507.10"; exon_number "6";
chr7	StringTie	exon	107189292	107189412	1000	+	.	gene_id "MSTRG.178507"; transcript_id "MSTRG.178507.10"; exon_number "7";
chr7	StringTie	exon	107190173	107190317	1000	+	.	gene_id "MSTRG.178507"; transcript_id "MSTRG.178507.10"; exon_number "8";
chr7	StringTie	exon	107195834	107196151	1000	+	.	gene_id "MSTRG.178507"; transcript_id "MSTRG.178507.10"; exon_number "9";
chr7	StringTie	exon	107200160	107200301	1000	+	.	gene_id "MSTRG.178507"; transcript_id "MSTRG.178507.10"; exon_number "10";
chr7	StringTie	exon	107201414	107201978	1000	+	.	gene_id "MSTRG.178507"; transcript_id "MSTRG.178507.10"; exon_number "11";
chr7	StringTie	exon	107202052	107202534	1000	+	.	gene_id "MSTRG.178507"; transcript_id "MSTRG.178507.10"; exon_number "12";
chr7	StringTie	transcript	107186464	107202534	1000	+	.	gene_id "MSTRG.178507"; transcript_id "MSTRG.178507.101";
chr7	StringTie	exon	107186464	107186472	1000	+	.	gene_id "MSTRG.178507"; transcript_id "MSTRG.178507.101"; exon_number "1";
chr7	StringTie	exon	107186569	107186681	1000	+	.	gene_id "MSTRG.178507"; transcript_id "MSTRG.178507.101"; exon_number "2";
chr7	StringTie	exon	107195834	107196151	1000	+	.	gene_id "MSTRG.178507"; transcript_id "MSTRG.178507.101"; exon_number "3";
chr7	StringTie	exon	107200160	107201978	1000	+	.	gene_id "MSTRG.178507"; transcript_id "MSTRG.178507.101"; exon_number "4";
chr7	StringTie	exon	107202052	107202534	1000	+	.	gene_id "MSTRG.178507"; transcript_id "MSTRG.178507.101"; exon_number "5";
chr7	StringTie	transcript	107192803	107202533	1000	+	.	gene_id "MSTRG.178507"; transcript_id "MSTRG.178507.104";
chr7	StringTie	exon	107192803	107192949	1000	+	.	gene_id "MSTRG.178507"; transcript_id "MSTRG.178507.104"; exon_number "1";
chr7	StringTie	exon	107195834	107196151	1000	+	.	gene_id "MSTRG.178507"; transcript_id "MSTRG.178507.104"; exon_number "2";
chr7	StringTie	exon	107200160	107200301	1000	+	.	gene_id "MSTRG.178507"; transcript_id "MSTRG.178507.104"; exon_number "3";
chr7	StringTie	exon	107201414	107202533	1000	+	.	gene_id "MSTRG.178507"; transcript_id "MSTRG.178507.104"; exon_number "4";
chr7	StringTie	transcript	107168876	107202534	1000	+	.	gene_id "MSTRG.178507"; transcript_id "MSTRG.178507.11";
chr7	StringTie	exon	107168876	107169185	1000	+	.	gene_id "MSTRG.178507"; transcript_id "MSTRG.178507.11"; exon_number "1";
chr7	StringTie	exon	107179883	107180062	1000	+	.	gene_id "MSTRG.178507"; transcript_id "MSTRG.178507.11"; exon_number "2";
chr7	StringTie	exon	107182373	107182601	1000	+	.	gene_id "MSTRG.178507"; transcript_id "MSTRG.178507.11"; exon_number "3";
chr7	StringTie	exon	107185801	107185942	1000	+	.	gene_id "MSTRG.178507"; transcript_id "MSTRG.178507.11"; exon_number "4";
chr7	StringTie	exon	107186361	107186472	1000	+	.	gene_id "MSTRG.178507"; transcript_id "MSTRG.178507.11"; exon_number "5";
chr7	StringTie	exon	107186569	107186681	1000	+	.	gene_id "MSTRG.178507"; transcript_id "MSTRG.178507.11"; exon_number "6";
chr7	StringTie	exon	107195834	107196151	1000	+	.	gene_id "MSTRG.178507"; transcript_id "MSTRG.178507.11"; exon_number "7";
chr7	StringTie	exon	107200160	107200301	1000	+	.	gene_id "MSTRG.178507"; transcript_id "MSTRG.178507.11"; exon_number "8";
chr7	StringTie	exon	107201414	107202534	1000	+	.	gene_id "MSTRG.178507"; transcript_id "MSTRG.178507.11"; exon_number "9";
chr7	StringTie	transcript	107168900	107213284	1000	+	.	gene_id "MSTRG.178507"; transcript_id "MSTRG.178507.12";
chr7	StringTie	exon	107168900	107169027	1000	+	.	gene_id "MSTRG.178507"; transcript_id "MSTRG.178507.12"; exon_number "1";
chr7	StringTie	exon	107179879	107180062	1000	+	.	gene_id "MSTRG.178507"; transcript_id "MSTRG.178507.12"; exon_number "2";
chr7	StringTie	exon	107182373	107182601	1000	+	.	gene_id "MSTRG.178507"; transcript_id "MSTRG.178507.12"; exon_number "3";
chr7	StringTie	exon	107185801	107185942	1000	+	.	gene_id "MSTRG.178507"; transcript_id "MSTRG.178507.12"; exon_number "4";
chr7	StringTie	exon	107186361	107186472	1000	+	.	gene_id "MSTRG.178507"; transcript_id "MSTRG.178507.12"; exon_number "5";
chr7	StringTie	exon	107186569	107186681	1000	+	.	gene_id "MSTRG.178507"; transcript_id "MSTRG.178507.12"; exon_number "6";
chr7	StringTie	exon	107189292	107189448	1000	+	.	gene_id "MSTRG.178507"; transcript_id "MSTRG.178507.12"; exon_number "7";
chr7	StringTie	exon	107190173	107190317	1000	+	.	gene_id "MSTRG.178507"; transcript_id "MSTRG.178507.12"; exon_number "8";
chr7	StringTie	exon	107195834	107196151	1000	+	.	gene_id "MSTRG.178507"; transcript_id "MSTRG.178507.12"; exon_number "9";
chr7	StringTie	exon	107200160	107200301	1000	+	.	gene_id "MSTRG.178507"; transcript_id "MSTRG.178507.12"; exon_number "10";
chr7	StringTie	exon	107201414	107205794	1000	+	.	gene_id "MSTRG.178507"; transcript_id "MSTRG.178507.12"; exon_number "11";
chr7	StringTie	exon	107212262	107213284	1000	+	.	gene_id "MSTRG.178507"; transcript_id "MSTRG.178507.12"; exon_number "12";
chr7	StringTie	transcript	107168900	107202874	1000	+	.	gene_id "MSTRG.178507"; transcript_id "MSTRG.178507.13";
chr7	StringTie	exon	107168900	107169185	1000	+	.	gene_id "MSTRG.178507"; transcript_id "MSTRG.178507.13"; exon_number "1";
chr7	StringTie	exon	107179879	107180062	1000	+	.	gene_id "MSTRG.178507"; transcript_id "MSTRG.178507.13"; exon_number "2";
chr7	StringTie	exon	107182373	107182601	1000	+	.	gene_id "MSTRG.178507"; transcript_id "MSTRG.178507.13"; exon_number "3";
chr7	StringTie	exon	107185801	107185942	1000	+	.	gene_id "MSTRG.178507"; transcript_id "MSTRG.178507.13"; exon_number "4";
chr7	StringTie	exon	107186361	107186472	1000	+	.	gene_id "MSTRG.178507"; transcript_id "MSTRG.178507.13"; exon_number "5";
chr7	StringTie	exon	107186569	107186681	1000	+	.	gene_id "MSTRG.178507"; transcript_id "MSTRG.178507.13"; exon_number "6";
chr7	StringTie	exon	107189292	107189448	1000	+	.	gene_id "MSTRG.178507"; transcript_id "MSTRG.178507.13"; exon_number "7";
chr7	StringTie	exon	107190173	107190317	1000	+	.	gene_id "MSTRG.178507"; transcript_id "MSTRG.178507.13"; exon_number "8";
chr7	StringTie	exon	107195834	107196151	1000	+	.	gene_id "MSTRG.178507"; transcript_id "MSTRG.178507.13"; exon_number "9";
chr7	StringTie	exon	107200160	107200301	1000	+	.	gene_id "MSTRG.178507"; transcript_id "MSTRG.178507.13"; exon_number "10";
chr7	StringTie	exon	107201414	107202564	1000	+	.	gene_id "MSTRG.178507"; transcript_id "MSTRG.178507.13"; exon_number "11";
chr7	StringTie	exon	107202655	107202874	1000	+	.	gene_id "MSTRG.178507"; transcript_id "MSTRG.178507.13"; exon_number "12";
chr7	StringTie	transcript	107168902	107202534	1000	+	.	gene_id "MSTRG.178507"; transcript_id "MSTRG.178507.14";
chr7	StringTie	exon	107168902	107169027	1000	+	.	gene_id "MSTRG.178507"; transcript_id "MSTRG.178507.14"; exon_number "1";
chr7	StringTie	exon	107174448	107174745	1000	+	.	gene_id "MSTRG.178507"; transcript_id "MSTRG.178507.14"; exon_number "2";
chr7	StringTie	exon	107179879	107180062	1000	+	.	gene_id "MSTRG.178507"; transcript_id "MSTRG.178507.14"; exon_number "3";
chr7	StringTie	exon	107182373	107182601	1000	+	.	gene_id "MSTRG.178507"; transcript_id "MSTRG.178507.14"; exon_number "4";
chr7	StringTie	exon	107185801	107185942	1000	+	.	gene_id "MSTRG.178507"; transcript_id "MSTRG.178507.14"; exon_number "5";
chr7	StringTie	exon	107186361	107186472	1000	+	.	gene_id "MSTRG.178507"; transcript_id "MSTRG.178507.14"; exon_number "6";
chr7	StringTie	exon	107186569	107186681	1000	+	.	gene_id "MSTRG.178507"; transcript_id "MSTRG.178507.14"; exon_number "7";
chr7	StringTie	exon	107190173	107190317	1000	+	.	gene_id "MSTRG.178507"; transcript_id "MSTRG.178507.14"; exon_number "8";
chr7	StringTie	exon	107195834	107196151	1000	+	.	gene_id "MSTRG.178507"; transcript_id "MSTRG.178507.14"; exon_number "9";
chr7	StringTie	exon	107200160	107200301	1000	+	.	gene_id "MSTRG.178507"; transcript_id "MSTRG.178507.14"; exon_number "10";
chr7	StringTie	exon	107201414	107202534	1000	+	.	gene_id "MSTRG.178507"; transcript_id "MSTRG.178507.14"; exon_number "11";
chr7	StringTie	transcript	107168902	107202534	1000	+	.	gene_id "MSTRG.178507"; transcript_id "MSTRG.178507.15";
chr7	StringTie	exon	107168902	107169185	1000	+	.	gene_id "MSTRG.178507"; transcript_id "MSTRG.178507.15"; exon_number "1";
chr7	StringTie	exon	107179883	107180062	1000	+	.	gene_id "MSTRG.178507"; transcript_id "MSTRG.178507.15"; exon_number "2";
chr7	StringTie	exon	107182373	107182601	1000	+	.	gene_id "MSTRG.178507"; transcript_id "MSTRG.178507.15"; exon_number "3";
chr7	StringTie	exon	107185801	107185942	1000	+	.	gene_id "MSTRG.178507"; transcript_id "MSTRG.178507.15"; exon_number "4";
chr7	StringTie	exon	107186361	107186472	1000	+	.	gene_id "MSTRG.178507"; transcript_id "MSTRG.178507.15"; exon_number "5";
chr7	StringTie	exon	107186569	107186681	1000	+	.	gene_id "MSTRG.178507"; transcript_id "MSTRG.178507.15"; exon_number "6";
chr7	StringTie	exon	107189292	107189448	1000	+	.	gene_id "MSTRG.178507"; transcript_id "MSTRG.178507.15"; exon_number "7";
chr7	StringTie	exon	107190173	107190317	1000	+	.	gene_id "MSTRG.178507"; transcript_id "MSTRG.178507.15"; exon_number "8";
chr7	StringTie	exon	107195834	107196151	1000	+	.	gene_id "MSTRG.178507"; transcript_id "MSTRG.178507.15"; exon_number "9";
chr7	StringTie	exon	107200187	107200301	1000	+	.	gene_id "MSTRG.178507"; transcript_id "MSTRG.178507.15"; exon_number "10";
chr7	StringTie	exon	107201414	107202534	1000	+	.	gene_id "MSTRG.178507"; transcript_id "MSTRG.178507.15"; exon_number "11";
chr7	StringTie	transcript	107168907	107202534	1000	+	.	gene_id "MSTRG.178507"; transcript_id "MSTRG.178507.16";
chr7	StringTie	exon	107168907	107169027	1000	+	.	gene_id "MSTRG.178507"; transcript_id "MSTRG.178507.16"; exon_number "1";
chr7	StringTie	exon	107179879	107180062	1000	+	.	gene_id "MSTRG.178507"; transcript_id "MSTRG.178507.16"; exon_number "2";
chr7	StringTie	exon	107182373	107182601	1000	+	.	gene_id "MSTRG.178507"; transcript_id "MSTRG.178507.16"; exon_number "3";
chr7	StringTie	exon	107185801	107185942	1000	+	.	gene_id "MSTRG.178507"; transcript_id "MSTRG.178507.16"; exon_number "4";
chr7	StringTie	exon	107186361	107186472	1000	+	.	gene_id "MSTRG.178507"; transcript_id "MSTRG.178507.16"; exon_number "5";
chr7	StringTie	exon	107186569	107186681	1000	+	.	gene_id "MSTRG.178507"; transcript_id "MSTRG.178507.16"; exon_number "6";
chr7	StringTie	exon	107195834	107196151	1000	+	.	gene_id "MSTRG.178507"; transcript_id "MSTRG.178507.16"; exon_number "7";
chr7	StringTie	exon	107200160	107200301	1000	+	.	gene_id "MSTRG.178507"; transcript_id "MSTRG.178507.16"; exon_number "8";
chr7	StringTie	exon	107201414	107202534	1000	+	.	gene_id "MSTRG.178507"; transcript_id "MSTRG.178507.16"; exon_number "9";
chr7	StringTie	transcript	107168914	107202530	1000	+	.	gene_id "MSTRG.178507"; transcript_id "MSTRG.178507.17";
chr7	StringTie	exon	107168914	107169185	1000	+	.	gene_id "MSTRG.178507"; transcript_id "MSTRG.178507.17"; exon_number "1";
chr7	StringTie	exon	107179883	107180062	1000	+	.	gene_id "MSTRG.178507"; transcript_id "MSTRG.178507.17"; exon_number "2";
chr7	StringTie	exon	107182373	107182601	1000	+	.	gene_id "MSTRG.178507"; transcript_id "MSTRG.178507.17"; exon_number "3";
chr7	StringTie	exon	107185801	107186472	1000	+	.	gene_id "MSTRG.178507"; transcript_id "MSTRG.178507.17"; exon_number "4";
chr7	StringTie	exon	107186569	107186681	1000	+	.	gene_id "MSTRG.178507"; transcript_id "MSTRG.178507.17"; exon_number "5";
chr7	StringTie	exon	107189292	107189448	1000	+	.	gene_id "MSTRG.178507"; transcript_id "MSTRG.178507.17"; exon_number "6";
chr7	StringTie	exon	107190173	107190317	1000	+	.	gene_id "MSTRG.178507"; transcript_id "MSTRG.178507.17"; exon_number "7";
chr7	StringTie	exon	107195834	107196041	1000	+	.	gene_id "MSTRG.178507"; transcript_id "MSTRG.178507.17"; exon_number "8";
chr7	StringTie	exon	107200135	107202530	1000	+	.	gene_id "MSTRG.178507"; transcript_id "MSTRG.178507.17"; exon_number "9";
chr7	StringTie	transcript	107168921	107202534	1000	+	.	gene_id "MSTRG.178507"; transcript_id "MSTRG.178507.18";
chr7	StringTie	exon	107168921	107169185	1000	+	.	gene_id "MSTRG.178507"; transcript_id "MSTRG.178507.18"; exon_number "1";
chr7	StringTie	exon	107179883	107180062	1000	+	.	gene_id "MSTRG.178507"; transcript_id "MSTRG.178507.18"; exon_number "2";
chr7	StringTie	exon	107182373	107182601	1000	+	.	gene_id "MSTRG.178507"; transcript_id "MSTRG.178507.18"; exon_number "3";
chr7	StringTie	exon	107185801	107185942	1000	+	.	gene_id "MSTRG.178507"; transcript_id "MSTRG.178507.18"; exon_number "4";
chr7	StringTie	exon	107186361	107186472	1000	+	.	gene_id "MSTRG.178507"; transcript_id "MSTRG.178507.18"; exon_number "5";
chr7	StringTie	exon	107186569	107186681	1000	+	.	gene_id "MSTRG.178507"; transcript_id "MSTRG.178507.18"; exon_number "6";
chr7	StringTie	exon	107190173	107190317	1000	+	.	gene_id "MSTRG.178507"; transcript_id "MSTRG.178507.18"; exon_number "7";
chr7	StringTie	exon	107195834	107196151	1000	+	.	gene_id "MSTRG.178507"; transcript_id "MSTRG.178507.18"; exon_number "8";
chr7	StringTie	exon	107200160	107200301	1000	+	.	gene_id "MSTRG.178507"; transcript_id "MSTRG.178507.18"; exon_number "9";
chr7	StringTie	exon	107201414	107202534	1000	+	.	gene_id "MSTRG.178507"; transcript_id "MSTRG.178507.18"; exon_number "10";
chr7	StringTie	transcript	107168923	107202530	1000	+	.	gene_id "MSTRG.178507"; transcript_id "MSTRG.178507.19";
chr7	StringTie	exon	107168923	107169185	1000	+	.	gene_id "MSTRG.178507"; transcript_id "MSTRG.178507.19"; exon_number "1";
chr7	StringTie	exon	107179879	107180062	1000	+	.	gene_id "MSTRG.178507"; transcript_id "MSTRG.178507.19"; exon_number "2";
chr7	StringTie	exon	107182373	107182601	1000	+	.	gene_id "MSTRG.178507"; transcript_id "MSTRG.178507.19"; exon_number "3";
chr7	StringTie	exon	107185801	107185942	1000	+	.	gene_id "MSTRG.178507"; transcript_id "MSTRG.178507.19"; exon_number "4";
chr7	StringTie	exon	107186361	107186472	1000	+	.	gene_id "MSTRG.178507"; transcript_id "MSTRG.178507.19"; exon_number "5";
chr7	StringTie	exon	107186569	107186681	1000	+	.	gene_id "MSTRG.178507"; transcript_id "MSTRG.178507.19"; exon_number "6";
chr7	StringTie	exon	107195834	107196151	1000	+	.	gene_id "MSTRG.178507"; transcript_id "MSTRG.178507.19"; exon_number "7";
chr7	StringTie	exon	107200160	107200301	1000	+	.	gene_id "MSTRG.178507"; transcript_id "MSTRG.178507.19"; exon_number "8";
chr7	StringTie	exon	107201414	107202530	1000	+	.	gene_id "MSTRG.178507"; transcript_id "MSTRG.178507.19"; exon_number "9";
chr7	StringTie	transcript	107168667	107202534	1000	+	.	gene_id "MSTRG.178507"; transcript_id "MSTRG.178507.2";
chr7	StringTie	exon	107168667	107169185	1000	+	.	gene_id "MSTRG.178507"; transcript_id "MSTRG.178507.2"; exon_number "1";
chr7	StringTie	exon	107174448	107174745	1000	+	.	gene_id "MSTRG.178507"; transcript_id "MSTRG.178507.2"; exon_number "2";
chr7	StringTie	exon	107179879	107180062	1000	+	.	gene_id "MSTRG.178507"; transcript_id "MSTRG.178507.2"; exon_number "3";
chr7	StringTie	exon	107182373	107182601	1000	+	.	gene_id "MSTRG.178507"; transcript_id "MSTRG.178507.2"; exon_number "4";
chr7	StringTie	exon	107185801	107185942	1000	+	.	gene_id "MSTRG.178507"; transcript_id "MSTRG.178507.2"; exon_number "5";
chr7	StringTie	exon	107186361	107186472	1000	+	.	gene_id "MSTRG.178507"; transcript_id "MSTRG.178507.2"; exon_number "6";
chr7	StringTie	exon	107186569	107186681	1000	+	.	gene_id "MSTRG.178507"; transcript_id "MSTRG.178507.2"; exon_number "7";
chr7	StringTie	exon	107189292	107189448	1000	+	.	gene_id "MSTRG.178507"; transcript_id "MSTRG.178507.2"; exon_number "8";
chr7	StringTie	exon	107190173	107190317	1000	+	.	gene_id "MSTRG.178507"; transcript_id "MSTRG.178507.2"; exon_number "9";
chr7	StringTie	exon	107195834	107196151	1000	+	.	gene_id "MSTRG.178507"; transcript_id "MSTRG.178507.2"; exon_number "10";
chr7	StringTie	exon	107200160	107200301	1000	+	.	gene_id "MSTRG.178507"; transcript_id "MSTRG.178507.2"; exon_number "11";
chr7	StringTie	exon	107201414	107202534	1000	+	.	gene_id "MSTRG.178507"; transcript_id "MSTRG.178507.2"; exon_number "12";
chr7	StringTie	transcript	107168924	107202534	1000	+	.	gene_id "MSTRG.178507"; transcript_id "MSTRG.178507.20";
chr7	StringTie	exon	107168924	107169027	1000	+	.	gene_id "MSTRG.178507"; transcript_id "MSTRG.178507.20"; exon_number "1";
chr7	StringTie	exon	107179883	107180062	1000	+	.	gene_id "MSTRG.178507"; transcript_id "MSTRG.178507.20"; exon_number "2";
chr7	StringTie	exon	107182373	107182601	1000	+	.	gene_id "MSTRG.178507"; transcript_id "MSTRG.178507.20"; exon_number "3";
chr7	StringTie	exon	107185801	107185942	1000	+	.	gene_id "MSTRG.178507"; transcript_id "MSTRG.178507.20"; exon_number "4";
chr7	StringTie	exon	107186361	107186472	1000	+	.	gene_id "MSTRG.178507"; transcript_id "MSTRG.178507.20"; exon_number "5";
chr7	StringTie	exon	107186569	107186681	1000	+	.	gene_id "MSTRG.178507"; transcript_id "MSTRG.178507.20"; exon_number "6";
chr7	StringTie	exon	107189292	107189448	1000	+	.	gene_id "MSTRG.178507"; transcript_id "MSTRG.178507.20"; exon_number "7";
chr7	StringTie	exon	107190173	107190317	1000	+	.	gene_id "MSTRG.178507"; transcript_id "MSTRG.178507.20"; exon_number "8";
chr7	StringTie	exon	107195834	107196151	1000	+	.	gene_id "MSTRG.178507"; transcript_id "MSTRG.178507.20"; exon_number "9";
chr7	StringTie	exon	107200160	107200301	1000	+	.	gene_id "MSTRG.178507"; transcript_id "MSTRG.178507.20"; exon_number "10";
chr7	StringTie	exon	107201414	107201958	1000	+	.	gene_id "MSTRG.178507"; transcript_id "MSTRG.178507.20"; exon_number "11";
chr7	StringTie	exon	107202009	107202534	1000	+	.	gene_id "MSTRG.178507"; transcript_id "MSTRG.178507.20"; exon_number "12";
chr7	StringTie	transcript	107168932	107202530	1000	+	.	gene_id "MSTRG.178507"; transcript_id "MSTRG.178507.21";
chr7	StringTie	exon	107168932	107169185	1000	+	.	gene_id "MSTRG.178507"; transcript_id "MSTRG.178507.21"; exon_number "1";
chr7	StringTie	exon	107179883	107180062	1000	+	.	gene_id "MSTRG.178507"; transcript_id "MSTRG.178507.21"; exon_number "2";
chr7	StringTie	exon	107182373	107182601	1000	+	.	gene_id "MSTRG.178507"; transcript_id "MSTRG.178507.21"; exon_number "3";
chr7	StringTie	exon	107185801	107186681	1000	+	.	gene_id "MSTRG.178507"; transcript_id "MSTRG.178507.21"; exon_number "4";
chr7	StringTie	exon	107189292	107189448	1000	+	.	gene_id "MSTRG.178507"; transcript_id "MSTRG.178507.21"; exon_number "5";
chr7	StringTie	exon	107190173	107190317	1000	+	.	gene_id "MSTRG.178507"; transcript_id "MSTRG.178507.21"; exon_number "6";
chr7	StringTie	exon	107195834	107196151	1000	+	.	gene_id "MSTRG.178507"; transcript_id "MSTRG.178507.21"; exon_number "7";
chr7	StringTie	exon	107200160	107200301	1000	+	.	gene_id "MSTRG.178507"; transcript_id "MSTRG.178507.21"; exon_number "8";
chr7	StringTie	exon	107201414	107201978	1000	+	.	gene_id "MSTRG.178507"; transcript_id "MSTRG.178507.21"; exon_number "9";
chr7	StringTie	exon	107202052	107202530	1000	+	.	gene_id "MSTRG.178507"; transcript_id "MSTRG.178507.21"; exon_number "10";
chr7	StringTie	transcript	107168947	107202534	1000	+	.	gene_id "MSTRG.178507"; transcript_id "MSTRG.178507.22";
chr7	StringTie	exon	107168947	107169027	1000	+	.	gene_id "MSTRG.178507"; transcript_id "MSTRG.178507.22"; exon_number "1";
chr7	StringTie	exon	107179879	107180062	1000	+	.	gene_id "MSTRG.178507"; transcript_id "MSTRG.178507.22"; exon_number "2";
chr7	StringTie	exon	107182373	107182601	1000	+	.	gene_id "MSTRG.178507"; transcript_id "MSTRG.178507.22"; exon_number "3";
chr7	StringTie	exon	107185801	107185942	1000	+	.	gene_id "MSTRG.178507"; transcript_id "MSTRG.178507.22"; exon_number "4";
chr7	StringTie	exon	107186361	107186472	1000	+	.	gene_id "MSTRG.178507"; transcript_id "MSTRG.178507.22"; exon_number "5";
chr7	StringTie	exon	107186569	107186681	1000	+	.	gene_id "MSTRG.178507"; transcript_id "MSTRG.178507.22"; exon_number "6";
chr7	StringTie	exon	107189292	107189448	1000	+	.	gene_id "MSTRG.178507"; transcript_id "MSTRG.178507.22"; exon_number "7";
chr7	StringTie	exon	107190173	107190317	1000	+	.	gene_id "MSTRG.178507"; transcript_id "MSTRG.178507.22"; exon_number "8";
chr7	StringTie	exon	107195834	107196151	1000	+	.	gene_id "MSTRG.178507"; transcript_id "MSTRG.178507.22"; exon_number "9";
chr7	StringTie	exon	107200160	107202534	1000	+	.	gene_id "MSTRG.178507"; transcript_id "MSTRG.178507.22"; exon_number "10";
chr7	StringTie	transcript	107168960	107204501	1000	+	.	gene_id "MSTRG.178507"; transcript_id "MSTRG.178507.23";
chr7	StringTie	exon	107168960	107169185	1000	+	.	gene_id "MSTRG.178507"; transcript_id "MSTRG.178507.23"; exon_number "1";
chr7	StringTie	exon	107179883	107180062	1000	+	.	gene_id "MSTRG.178507"; transcript_id "MSTRG.178507.23"; exon_number "2";
chr7	StringTie	exon	107182373	107182601	1000	+	.	gene_id "MSTRG.178507"; transcript_id "MSTRG.178507.23"; exon_number "3";
chr7	StringTie	exon	107185801	107185942	1000	+	.	gene_id "MSTRG.178507"; transcript_id "MSTRG.178507.23"; exon_number "4";
chr7	StringTie	exon	107186361	107186472	1000	+	.	gene_id "MSTRG.178507"; transcript_id "MSTRG.178507.23"; exon_number "5";
chr7	StringTie	exon	107186569	107186681	1000	+	.	gene_id "MSTRG.178507"; transcript_id "MSTRG.178507.23"; exon_number "6";
chr7	StringTie	exon	107189292	107189448	1000	+	.	gene_id "MSTRG.178507"; transcript_id "MSTRG.178507.23"; exon_number "7";
chr7	StringTie	exon	107190173	107190317	1000	+	.	gene_id "MSTRG.178507"; transcript_id "MSTRG.178507.23"; exon_number "8";
chr7	StringTie	exon	107195834	107196151	1000	+	.	gene_id "MSTRG.178507"; transcript_id "MSTRG.178507.23"; exon_number "9";
chr7	StringTie	exon	107200160	107200301	1000	+	.	gene_id "MSTRG.178507"; transcript_id "MSTRG.178507.23"; exon_number "10";
chr7	StringTie	exon	107204392	107204501	1000	+	.	gene_id "MSTRG.178507"; transcript_id "MSTRG.178507.23"; exon_number "11";
chr7	StringTie	transcript	107168960	107202534	1000	+	.	gene_id "MSTRG.178507"; transcript_id "MSTRG.178507.24";
chr7	StringTie	exon	107168960	107169027	1000	+	.	gene_id "MSTRG.178507"; transcript_id "MSTRG.178507.24"; exon_number "1";
chr7	StringTie	exon	107179883	107180062	1000	+	.	gene_id "MSTRG.178507"; transcript_id "MSTRG.178507.24"; exon_number "2";
chr7	StringTie	exon	107182373	107182601	1000	+	.	gene_id "MSTRG.178507"; transcript_id "MSTRG.178507.24"; exon_number "3";
chr7	StringTie	exon	107185801	107185942	1000	+	.	gene_id "MSTRG.178507"; transcript_id "MSTRG.178507.24"; exon_number "4";
chr7	StringTie	exon	107186361	107186472	1000	+	.	gene_id "MSTRG.178507"; transcript_id "MSTRG.178507.24"; exon_number "5";
chr7	StringTie	exon	107186569	107186681	1000	+	.	gene_id "MSTRG.178507"; transcript_id "MSTRG.178507.24"; exon_number "6";
chr7	StringTie	exon	107189292	107189412	1000	+	.	gene_id "MSTRG.178507"; transcript_id "MSTRG.178507.24"; exon_number "7";
chr7	StringTie	exon	107190173	107190317	1000	+	.	gene_id "MSTRG.178507"; transcript_id "MSTRG.178507.24"; exon_number "8";
chr7	StringTie	exon	107195834	107196151	1000	+	.	gene_id "MSTRG.178507"; transcript_id "MSTRG.178507.24"; exon_number "9";
chr7	StringTie	exon	107200160	107202534	1000	+	.	gene_id "MSTRG.178507"; transcript_id "MSTRG.178507.24"; exon_number "10";
chr7	StringTie	transcript	107168960	107202530	1000	+	.	gene_id "MSTRG.178507"; transcript_id "MSTRG.178507.25";
chr7	StringTie	exon	107168960	107169027	1000	+	.	gene_id "MSTRG.178507"; transcript_id "MSTRG.178507.25"; exon_number "1";
chr7	StringTie	exon	107179879	107180062	1000	+	.	gene_id "MSTRG.178507"; transcript_id "MSTRG.178507.25"; exon_number "2";
chr7	StringTie	exon	107182373	107182601	1000	+	.	gene_id "MSTRG.178507"; transcript_id "MSTRG.178507.25"; exon_number "3";
chr7	StringTie	exon	107185801	107185942	1000	+	.	gene_id "MSTRG.178507"; transcript_id "MSTRG.178507.25"; exon_number "4";
chr7	StringTie	exon	107186361	107186472	1000	+	.	gene_id "MSTRG.178507"; transcript_id "MSTRG.178507.25"; exon_number "5";
chr7	StringTie	exon	107186569	107186681	1000	+	.	gene_id "MSTRG.178507"; transcript_id "MSTRG.178507.25"; exon_number "6";
chr7	StringTie	exon	107189292	107189448	1000	+	.	gene_id "MSTRG.178507"; transcript_id "MSTRG.178507.25"; exon_number "7";
chr7	StringTie	exon	107190173	107190317	1000	+	.	gene_id "MSTRG.178507"; transcript_id "MSTRG.178507.25"; exon_number "8";
chr7	StringTie	exon	107195834	107196151	1000	+	.	gene_id "MSTRG.178507"; transcript_id "MSTRG.178507.25"; exon_number "9";
chr7	StringTie	exon	107200160	107201978	1000	+	.	gene_id "MSTRG.178507"; transcript_id "MSTRG.178507.25"; exon_number "10";
chr7	StringTie	exon	107202059	107202530	1000	+	.	gene_id "MSTRG.178507"; transcript_id "MSTRG.178507.25"; exon_number "11";
chr7	StringTie	transcript	107168966	107202534	1000	+	.	gene_id "MSTRG.178507"; transcript_id "MSTRG.178507.27";
chr7	StringTie	exon	107168966	107169027	1000	+	.	gene_id "MSTRG.178507"; transcript_id "MSTRG.178507.27"; exon_number "1";
chr7	StringTie	exon	107179879	107180062	1000	+	.	gene_id "MSTRG.178507"; transcript_id "MSTRG.178507.27"; exon_number "2";
chr7	StringTie	exon	107182373	107182601	1000	+	.	gene_id "MSTRG.178507"; transcript_id "MSTRG.178507.27"; exon_number "3";
chr7	StringTie	exon	107183114	107183727	1000	+	.	gene_id "MSTRG.178507"; transcript_id "MSTRG.178507.27"; exon_number "4";
chr7	StringTie	exon	107185801	107185942	1000	+	.	gene_id "MSTRG.178507"; transcript_id "MSTRG.178507.27"; exon_number "5";
chr7	StringTie	exon	107186361	107186472	1000	+	.	gene_id "MSTRG.178507"; transcript_id "MSTRG.178507.27"; exon_number "6";
chr7	StringTie	exon	107186569	107186681	1000	+	.	gene_id "MSTRG.178507"; transcript_id "MSTRG.178507.27"; exon_number "7";
chr7	StringTie	exon	107189292	107189448	1000	+	.	gene_id "MSTRG.178507"; transcript_id "MSTRG.178507.27"; exon_number "8";
chr7	StringTie	exon	107190173	107190317	1000	+	.	gene_id "MSTRG.178507"; transcript_id "MSTRG.178507.27"; exon_number "9";
chr7	StringTie	exon	107195834	107196151	1000	+	.	gene_id "MSTRG.178507"; transcript_id "MSTRG.178507.27"; exon_number "10";
chr7	StringTie	exon	107200160	107202534	1000	+	.	gene_id "MSTRG.178507"; transcript_id "MSTRG.178507.27"; exon_number "11";
chr7	StringTie	transcript	107168970	107202529	1000	+	.	gene_id "MSTRG.178507"; transcript_id "MSTRG.178507.28";
chr7	StringTie	exon	107168970	107169027	1000	+	.	gene_id "MSTRG.178507"; transcript_id "MSTRG.178507.28"; exon_number "1";
chr7	StringTie	exon	107179879	107180062	1000	+	.	gene_id "MSTRG.178507"; transcript_id "MSTRG.178507.28"; exon_number "2";
chr7	StringTie	exon	107182373	107185942	1000	+	.	gene_id "MSTRG.178507"; transcript_id "MSTRG.178507.28"; exon_number "3";
chr7	StringTie	exon	107186361	107186472	1000	+	.	gene_id "MSTRG.178507"; transcript_id "MSTRG.178507.28"; exon_number "4";
chr7	StringTie	exon	107186569	107186681	1000	+	.	gene_id "MSTRG.178507"; transcript_id "MSTRG.178507.28"; exon_number "5";
chr7	StringTie	exon	107189292	107189448	1000	+	.	gene_id "MSTRG.178507"; transcript_id "MSTRG.178507.28"; exon_number "6";
chr7	StringTie	exon	107190173	107190317	1000	+	.	gene_id "MSTRG.178507"; transcript_id "MSTRG.178507.28"; exon_number "7";
chr7	StringTie	exon	107200160	107200301	1000	+	.	gene_id "MSTRG.178507"; transcript_id "MSTRG.178507.28"; exon_number "8";
chr7	StringTie	exon	107201414	107202529	1000	+	.	gene_id "MSTRG.178507"; transcript_id "MSTRG.178507.28"; exon_number "9";
chr7	StringTie	transcript	107168971	107202534	1000	+	.	gene_id "MSTRG.178507"; transcript_id "MSTRG.178507.29";
chr7	StringTie	exon	107168971	107169027	1000	+	.	gene_id "MSTRG.178507"; transcript_id "MSTRG.178507.29"; exon_number "1";
chr7	StringTie	exon	107179817	107180062	1000	+	.	gene_id "MSTRG.178507"; transcript_id "MSTRG.178507.29"; exon_number "2";
chr7	StringTie	exon	107182373	107182601	1000	+	.	gene_id "MSTRG.178507"; transcript_id "MSTRG.178507.29"; exon_number "3";
chr7	StringTie	exon	107185801	107185942	1000	+	.	gene_id "MSTRG.178507"; transcript_id "MSTRG.178507.29"; exon_number "4";
chr7	StringTie	exon	107186361	107186472	1000	+	.	gene_id "MSTRG.178507"; transcript_id "MSTRG.178507.29"; exon_number "5";
chr7	StringTie	exon	107186569	107186681	1000	+	.	gene_id "MSTRG.178507"; transcript_id "MSTRG.178507.29"; exon_number "6";
chr7	StringTie	exon	107189292	107189448	1000	+	.	gene_id "MSTRG.178507"; transcript_id "MSTRG.178507.29"; exon_number "7";
chr7	StringTie	exon	107190173	107190317	1000	+	.	gene_id "MSTRG.178507"; transcript_id "MSTRG.178507.29"; exon_number "8";
chr7	StringTie	exon	107195834	107196151	1000	+	.	gene_id "MSTRG.178507"; transcript_id "MSTRG.178507.29"; exon_number "9";
chr7	StringTie	exon	107200160	107200301	1000	+	.	gene_id "MSTRG.178507"; transcript_id "MSTRG.178507.29"; exon_number "10";
chr7	StringTie	exon	107201414	107201978	1000	+	.	gene_id "MSTRG.178507"; transcript_id "MSTRG.178507.29"; exon_number "11";
chr7	StringTie	exon	107202052	107202534	1000	+	.	gene_id "MSTRG.178507"; transcript_id "MSTRG.178507.29"; exon_number "12";
chr7	StringTie	transcript	107168722	107207837	1000	+	.	gene_id "MSTRG.178507"; transcript_id "MSTRG.178507.3";
chr7	StringTie	exon	107168722	107169185	1000	+	.	gene_id "MSTRG.178507"; transcript_id "MSTRG.178507.3"; exon_number "1";
chr7	StringTie	exon	107179883	107180062	1000	+	.	gene_id "MSTRG.178507"; transcript_id "MSTRG.178507.3"; exon_number "2";
chr7	StringTie	exon	107182373	107182601	1000	+	.	gene_id "MSTRG.178507"; transcript_id "MSTRG.178507.3"; exon_number "3";
chr7	StringTie	exon	107185801	107185942	1000	+	.	gene_id "MSTRG.178507"; transcript_id "MSTRG.178507.3"; exon_number "4";
chr7	StringTie	exon	107186361	107186472	1000	+	.	gene_id "MSTRG.178507"; transcript_id "MSTRG.178507.3"; exon_number "5";
chr7	StringTie	exon	107186569	107186681	1000	+	.	gene_id "MSTRG.178507"; transcript_id "MSTRG.178507.3"; exon_number "6";
chr7	StringTie	exon	107189292	107189448	1000	+	.	gene_id "MSTRG.178507"; transcript_id "MSTRG.178507.3"; exon_number "7";
chr7	StringTie	exon	107190173	107190317	1000	+	.	gene_id "MSTRG.178507"; transcript_id "MSTRG.178507.3"; exon_number "8";
chr7	StringTie	exon	107195834	107196151	1000	+	.	gene_id "MSTRG.178507"; transcript_id "MSTRG.178507.3"; exon_number "9";
chr7	StringTie	exon	107200160	107200301	1000	+	.	gene_id "MSTRG.178507"; transcript_id "MSTRG.178507.3"; exon_number "10";
chr7	StringTie	exon	107201414	107204491	1000	+	.	gene_id "MSTRG.178507"; transcript_id "MSTRG.178507.3"; exon_number "11";
chr7	StringTie	exon	107205693	107207837	1000	+	.	gene_id "MSTRG.178507"; transcript_id "MSTRG.178507.3"; exon_number "12";
chr7	StringTie	transcript	107168972	107202534	1000	+	.	gene_id "MSTRG.178507"; transcript_id "MSTRG.178507.30";
chr7	StringTie	exon	107168972	107169027	1000	+	.	gene_id "MSTRG.178507"; transcript_id "MSTRG.178507.30"; exon_number "1";
chr7	StringTie	exon	107179879	107180062	1000	+	.	gene_id "MSTRG.178507"; transcript_id "MSTRG.178507.30"; exon_number "2";
chr7	StringTie	exon	107182373	107182601	1000	+	.	gene_id "MSTRG.178507"; transcript_id "MSTRG.178507.30"; exon_number "3";
chr7	StringTie	exon	107185801	107185942	1000	+	.	gene_id "MSTRG.178507"; transcript_id "MSTRG.178507.30"; exon_number "4";
chr7	StringTie	exon	107186361	107186472	1000	+	.	gene_id "MSTRG.178507"; transcript_id "MSTRG.178507.30"; exon_number "5";
chr7	StringTie	exon	107186569	107186681	1000	+	.	gene_id "MSTRG.178507"; transcript_id "MSTRG.178507.30"; exon_number "6";
chr7	StringTie	exon	107189292	107189448	1000	+	.	gene_id "MSTRG.178507"; transcript_id "MSTRG.178507.30"; exon_number "7";
chr7	StringTie	exon	107190173	107190317	1000	+	.	gene_id "MSTRG.178507"; transcript_id "MSTRG.178507.30"; exon_number "8";
chr7	StringTie	exon	107195834	107196151	1000	+	.	gene_id "MSTRG.178507"; transcript_id "MSTRG.178507.30"; exon_number "9";
chr7	StringTie	exon	107200187	107202534	1000	+	.	gene_id "MSTRG.178507"; transcript_id "MSTRG.178507.30"; exon_number "10";
chr7	StringTie	transcript	107168973	107202534	1000	+	.	gene_id "MSTRG.178507"; transcript_id "MSTRG.178507.31";
chr7	StringTie	exon	107168973	107169027	1000	+	.	gene_id "MSTRG.178507"; transcript_id "MSTRG.178507.31"; exon_number "1";
chr7	StringTie	exon	107179879	107180062	1000	+	.	gene_id "MSTRG.178507"; transcript_id "MSTRG.178507.31"; exon_number "2";
chr7	StringTie	exon	107182373	107182601	1000	+	.	gene_id "MSTRG.178507"; transcript_id "MSTRG.178507.31"; exon_number "3";
chr7	StringTie	exon	107185801	107185942	1000	+	.	gene_id "MSTRG.178507"; transcript_id "MSTRG.178507.31"; exon_number "4";
chr7	StringTie	exon	107186361	107186472	1000	+	.	gene_id "MSTRG.178507"; transcript_id "MSTRG.178507.31"; exon_number "5";
chr7	StringTie	exon	107186569	107186681	1000	+	.	gene_id "MSTRG.178507"; transcript_id "MSTRG.178507.31"; exon_number "6";
chr7	StringTie	exon	107189292	107189448	1000	+	.	gene_id "MSTRG.178507"; transcript_id "MSTRG.178507.31"; exon_number "7";
chr7	StringTie	exon	107190173	107190317	1000	+	.	gene_id "MSTRG.178507"; transcript_id "MSTRG.178507.31"; exon_number "8";
chr7	StringTie	exon	107195834	107196151	1000	+	.	gene_id "MSTRG.178507"; transcript_id "MSTRG.178507.31"; exon_number "9";
chr7	StringTie	exon	107200160	107200301	1000	+	.	gene_id "MSTRG.178507"; transcript_id "MSTRG.178507.31"; exon_number "10";
chr7	StringTie	exon	107201414	107201978	1000	+	.	gene_id "MSTRG.178507"; transcript_id "MSTRG.178507.31"; exon_number "11";
chr7	StringTie	exon	107202052	107202534	1000	+	.	gene_id "MSTRG.178507"; transcript_id "MSTRG.178507.31"; exon_number "12";
chr7	StringTie	transcript	107168973	107202534	1000	+	.	gene_id "MSTRG.178507"; transcript_id "MSTRG.178507.32";
chr7	StringTie	exon	107168973	107169185	1000	+	.	gene_id "MSTRG.178507"; transcript_id "MSTRG.178507.32"; exon_number "1";
chr7	StringTie	exon	107179879	107180062	1000	+	.	gene_id "MSTRG.178507"; transcript_id "MSTRG.178507.32"; exon_number "2";
chr7	StringTie	exon	107182373	107182601	1000	+	.	gene_id "MSTRG.178507"; transcript_id "MSTRG.178507.32"; exon_number "3";
chr7	StringTie	exon	107185801	107185942	1000	+	.	gene_id "MSTRG.178507"; transcript_id "MSTRG.178507.32"; exon_number "4";
chr7	StringTie	exon	107186361	107186472	1000	+	.	gene_id "MSTRG.178507"; transcript_id "MSTRG.178507.32"; exon_number "5";
chr7	StringTie	exon	107186569	107186681	1000	+	.	gene_id "MSTRG.178507"; transcript_id "MSTRG.178507.32"; exon_number "6";
chr7	StringTie	exon	107190173	107190317	1000	+	.	gene_id "MSTRG.178507"; transcript_id "MSTRG.178507.32"; exon_number "7";
chr7	StringTie	exon	107195834	107196151	1000	+	.	gene_id "MSTRG.178507"; transcript_id "MSTRG.178507.32"; exon_number "8";
chr7	StringTie	exon	107200160	107202534	1000	+	.	gene_id "MSTRG.178507"; transcript_id "MSTRG.178507.32"; exon_number "9";
chr7	StringTie	transcript	107168973	107202534	1000	+	.	gene_id "MSTRG.178507"; transcript_id "MSTRG.178507.33";
chr7	StringTie	exon	107168973	107169185	1000	+	.	gene_id "MSTRG.178507"; transcript_id "MSTRG.178507.33"; exon_number "1";
chr7	StringTie	exon	107179879	107180062	1000	+	.	gene_id "MSTRG.178507"; transcript_id "MSTRG.178507.33"; exon_number "2";
chr7	StringTie	exon	107182373	107182601	1000	+	.	gene_id "MSTRG.178507"; transcript_id "MSTRG.178507.33"; exon_number "3";
chr7	StringTie	exon	107185801	107185942	1000	+	.	gene_id "MSTRG.178507"; transcript_id "MSTRG.178507.33"; exon_number "4";
chr7	StringTie	exon	107186361	107186472	1000	+	.	gene_id "MSTRG.178507"; transcript_id "MSTRG.178507.33"; exon_number "5";
chr7	StringTie	exon	107186569	107186681	1000	+	.	gene_id "MSTRG.178507"; transcript_id "MSTRG.178507.33"; exon_number "6";
chr7	StringTie	exon	107189292	107189448	1000	+	.	gene_id "MSTRG.178507"; transcript_id "MSTRG.178507.33"; exon_number "7";
chr7	StringTie	exon	107190173	107190317	1000	+	.	gene_id "MSTRG.178507"; transcript_id "MSTRG.178507.33"; exon_number "8";
chr7	StringTie	exon	107195834	107196151	1000	+	.	gene_id "MSTRG.178507"; transcript_id "MSTRG.178507.33"; exon_number "9";
chr7	StringTie	exon	107200187	107202534	1000	+	.	gene_id "MSTRG.178507"; transcript_id "MSTRG.178507.33"; exon_number "10";
chr7	StringTie	transcript	107168973	107202534	1000	+	.	gene_id "MSTRG.178507"; transcript_id "MSTRG.178507.34";
chr7	StringTie	exon	107168973	107169027	1000	+	.	gene_id "MSTRG.178507"; transcript_id "MSTRG.178507.34"; exon_number "1";
chr7	StringTie	exon	107179883	107180062	1000	+	.	gene_id "MSTRG.178507"; transcript_id "MSTRG.178507.34"; exon_number "2";
chr7	StringTie	exon	107182373	107182601	1000	+	.	gene_id "MSTRG.178507"; transcript_id "MSTRG.178507.34"; exon_number "3";
chr7	StringTie	exon	107185801	107185942	1000	+	.	gene_id "MSTRG.178507"; transcript_id "MSTRG.178507.34"; exon_number "4";
chr7	StringTie	exon	107186361	107186367	1000	+	.	gene_id "MSTRG.178507"; transcript_id "MSTRG.178507.34"; exon_number "5";
chr7	StringTie	exon	107186389	107186472	1000	+	.	gene_id "MSTRG.178507"; transcript_id "MSTRG.178507.34"; exon_number "6";
chr7	StringTie	exon	107186569	107186681	1000	+	.	gene_id "MSTRG.178507"; transcript_id "MSTRG.178507.34"; exon_number "7";
chr7	StringTie	exon	107189292	107189448	1000	+	.	gene_id "MSTRG.178507"; transcript_id "MSTRG.178507.34"; exon_number "8";
chr7	StringTie	exon	107190173	107190317	1000	+	.	gene_id "MSTRG.178507"; transcript_id "MSTRG.178507.34"; exon_number "9";
chr7	StringTie	exon	107195834	107196151	1000	+	.	gene_id "MSTRG.178507"; transcript_id "MSTRG.178507.34"; exon_number "10";
chr7	StringTie	exon	107200160	107200301	1000	+	.	gene_id "MSTRG.178507"; transcript_id "MSTRG.178507.34"; exon_number "11";
chr7	StringTie	exon	107201414	107202534	1000	+	.	gene_id "MSTRG.178507"; transcript_id "MSTRG.178507.34"; exon_number "12";
chr7	StringTie	transcript	107168974	107202534	1000	+	.	gene_id "MSTRG.178507"; transcript_id "MSTRG.178507.35";
chr7	StringTie	exon	107168974	107169185	1000	+	.	gene_id "MSTRG.178507"; transcript_id "MSTRG.178507.35"; exon_number "1";
chr7	StringTie	exon	107179879	107180062	1000	+	.	gene_id "MSTRG.178507"; transcript_id "MSTRG.178507.35"; exon_number "2";
chr7	StringTie	exon	107182373	107182601	1000	+	.	gene_id "MSTRG.178507"; transcript_id "MSTRG.178507.35"; exon_number "3";
chr7	StringTie	exon	107185801	107185942	1000	+	.	gene_id "MSTRG.178507"; transcript_id "MSTRG.178507.35"; exon_number "4";
chr7	StringTie	exon	107186361	107186681	1000	+	.	gene_id "MSTRG.178507"; transcript_id "MSTRG.178507.35"; exon_number "5";
chr7	StringTie	exon	107195834	107196151	1000	+	.	gene_id "MSTRG.178507"; transcript_id "MSTRG.178507.35"; exon_number "6";
chr7	StringTie	exon	107200160	107200301	1000	+	.	gene_id "MSTRG.178507"; transcript_id "MSTRG.178507.35"; exon_number "7";
chr7	StringTie	exon	107201414	107202534	1000	+	.	gene_id "MSTRG.178507"; transcript_id "MSTRG.178507.35"; exon_number "8";
chr7	StringTie	transcript	107168975	107202534	1000	+	.	gene_id "MSTRG.178507"; transcript_id "MSTRG.178507.36";
chr7	StringTie	exon	107168975	107169027	1000	+	.	gene_id "MSTRG.178507"; transcript_id "MSTRG.178507.36"; exon_number "1";
chr7	StringTie	exon	107174448	107174745	1000	+	.	gene_id "MSTRG.178507"; transcript_id "MSTRG.178507.36"; exon_number "2";
chr7	StringTie	exon	107179879	107180062	1000	+	.	gene_id "MSTRG.178507"; transcript_id "MSTRG.178507.36"; exon_number "3";
chr7	StringTie	exon	107182373	107182601	1000	+	.	gene_id "MSTRG.178507"; transcript_id "MSTRG.178507.36"; exon_number "4";
chr7	StringTie	exon	107185801	107185942	1000	+	.	gene_id "MSTRG.178507"; transcript_id "MSTRG.178507.36"; exon_number "5";
chr7	StringTie	exon	107186361	107186472	1000	+	.	gene_id "MSTRG.178507"; transcript_id "MSTRG.178507.36"; exon_number "6";
chr7	StringTie	exon	107186569	107186681	1000	+	.	gene_id "MSTRG.178507"; transcript_id "MSTRG.178507.36"; exon_number "7";
chr7	StringTie	exon	107189292	107189412	1000	+	.	gene_id "MSTRG.178507"; transcript_id "MSTRG.178507.36"; exon_number "8";
chr7	StringTie	exon	107190173	107190317	1000	+	.	gene_id "MSTRG.178507"; transcript_id "MSTRG.178507.36"; exon_number "9";
chr7	StringTie	exon	107195834	107196151	1000	+	.	gene_id "MSTRG.178507"; transcript_id "MSTRG.178507.36"; exon_number "10";
chr7	StringTie	exon	107200160	107202534	1000	+	.	gene_id "MSTRG.178507"; transcript_id "MSTRG.178507.36"; exon_number "11";
chr7	StringTie	transcript	107168977	107202534	1000	+	.	gene_id "MSTRG.178507"; transcript_id "MSTRG.178507.37";
chr7	StringTie	exon	107168977	107169027	1000	+	.	gene_id "MSTRG.178507"; transcript_id "MSTRG.178507.37"; exon_number "1";
chr7	StringTie	exon	107174448	107174745	1000	+	.	gene_id "MSTRG.178507"; transcript_id "MSTRG.178507.37"; exon_number "2";
chr7	StringTie	exon	107179879	107180062	1000	+	.	gene_id "MSTRG.178507"; transcript_id "MSTRG.178507.37"; exon_number "3";
chr7	StringTie	exon	107182373	107182446	1000	+	.	gene_id "MSTRG.178507"; transcript_id "MSTRG.178507.37"; exon_number "4";
chr7	StringTie	exon	107182483	107182601	1000	+	.	gene_id "MSTRG.178507"; transcript_id "MSTRG.178507.37"; exon_number "5";
chr7	StringTie	exon	107185801	107185942	1000	+	.	gene_id "MSTRG.178507"; transcript_id "MSTRG.178507.37"; exon_number "6";
chr7	StringTie	exon	107186361	107186472	1000	+	.	gene_id "MSTRG.178507"; transcript_id "MSTRG.178507.37"; exon_number "7";
chr7	StringTie	exon	107186569	107186681	1000	+	.	gene_id "MSTRG.178507"; transcript_id "MSTRG.178507.37"; exon_number "8";
chr7	StringTie	exon	107189292	107189448	1000	+	.	gene_id "MSTRG.178507"; transcript_id "MSTRG.178507.37"; exon_number "9";
chr7	StringTie	exon	107190173	107190317	1000	+	.	gene_id "MSTRG.178507"; transcript_id "MSTRG.178507.37"; exon_number "10";
chr7	StringTie	exon	107195834	107196151	1000	+	.	gene_id "MSTRG.178507"; transcript_id "MSTRG.178507.37"; exon_number "11";
chr7	StringTie	exon	107200160	107200301	1000	+	.	gene_id "MSTRG.178507"; transcript_id "MSTRG.178507.37"; exon_number "12";
chr7	StringTie	exon	107201414	107202534	1000	+	.	gene_id "MSTRG.178507"; transcript_id "MSTRG.178507.37"; exon_number "13";
chr7	StringTie	transcript	107168978	107207829	1000	+	.	gene_id "MSTRG.178507"; transcript_id "MSTRG.178507.38";
chr7	StringTie	exon	107168978	107169027	1000	+	.	gene_id "MSTRG.178507"; transcript_id "MSTRG.178507.38"; exon_number "1";
chr7	StringTie	exon	107179883	107180062	1000	+	.	gene_id "MSTRG.178507"; transcript_id "MSTRG.178507.38"; exon_number "2";
chr7	StringTie	exon	107182373	107182601	1000	+	.	gene_id "MSTRG.178507"; transcript_id "MSTRG.178507.38"; exon_number "3";
chr7	StringTie	exon	107185801	107185942	1000	+	.	gene_id "MSTRG.178507"; transcript_id "MSTRG.178507.38"; exon_number "4";
chr7	StringTie	exon	107186361	107186472	1000	+	.	gene_id "MSTRG.178507"; transcript_id "MSTRG.178507.38"; exon_number "5";
chr7	StringTie	exon	107186569	107186681	1000	+	.	gene_id "MSTRG.178507"; transcript_id "MSTRG.178507.38"; exon_number "6";
chr7	StringTie	exon	107195834	107196151	1000	+	.	gene_id "MSTRG.178507"; transcript_id "MSTRG.178507.38"; exon_number "7";
chr7	StringTie	exon	107200160	107200301	1000	+	.	gene_id "MSTRG.178507"; transcript_id "MSTRG.178507.38"; exon_number "8";
chr7	StringTie	exon	107201414	107207829	1000	+	.	gene_id "MSTRG.178507"; transcript_id "MSTRG.178507.38"; exon_number "9";
chr7	StringTie	transcript	107168979	107202534	1000	+	.	gene_id "MSTRG.178507"; transcript_id "MSTRG.178507.39";
chr7	StringTie	exon	107168979	107169185	1000	+	.	gene_id "MSTRG.178507"; transcript_id "MSTRG.178507.39"; exon_number "1";
chr7	StringTie	exon	107179879	107179997	1000	+	.	gene_id "MSTRG.178507"; transcript_id "MSTRG.178507.39"; exon_number "2";
chr7	StringTie	exon	107182393	107182601	1000	+	.	gene_id "MSTRG.178507"; transcript_id "MSTRG.178507.39"; exon_number "3";
chr7	StringTie	exon	107185801	107185942	1000	+	.	gene_id "MSTRG.178507"; transcript_id "MSTRG.178507.39"; exon_number "4";
chr7	StringTie	exon	107186361	107186472	1000	+	.	gene_id "MSTRG.178507"; transcript_id "MSTRG.178507.39"; exon_number "5";
chr7	StringTie	exon	107195834	107196151	1000	+	.	gene_id "MSTRG.178507"; transcript_id "MSTRG.178507.39"; exon_number "6";
chr7	StringTie	exon	107200160	107200301	1000	+	.	gene_id "MSTRG.178507"; transcript_id "MSTRG.178507.39"; exon_number "7";
chr7	StringTie	exon	107201414	107202534	1000	+	.	gene_id "MSTRG.178507"; transcript_id "MSTRG.178507.39"; exon_number "8";
chr7	StringTie	transcript	107168727	107204695	1000	+	.	gene_id "MSTRG.178507"; transcript_id "MSTRG.178507.4";
chr7	StringTie	exon	107168727	107169027	1000	+	.	gene_id "MSTRG.178507"; transcript_id "MSTRG.178507.4"; exon_number "1";
chr7	StringTie	exon	107174448	107174745	1000	+	.	gene_id "MSTRG.178507"; transcript_id "MSTRG.178507.4"; exon_number "2";
chr7	StringTie	exon	107179879	107180062	1000	+	.	gene_id "MSTRG.178507"; transcript_id "MSTRG.178507.4"; exon_number "3";
chr7	StringTie	exon	107182373	107182601	1000	+	.	gene_id "MSTRG.178507"; transcript_id "MSTRG.178507.4"; exon_number "4";
chr7	StringTie	exon	107185801	107185942	1000	+	.	gene_id "MSTRG.178507"; transcript_id "MSTRG.178507.4"; exon_number "5";
chr7	StringTie	exon	107186361	107186472	1000	+	.	gene_id "MSTRG.178507"; transcript_id "MSTRG.178507.4"; exon_number "6";
chr7	StringTie	exon	107186569	107186681	1000	+	.	gene_id "MSTRG.178507"; transcript_id "MSTRG.178507.4"; exon_number "7";
chr7	StringTie	exon	107189292	107189448	1000	+	.	gene_id "MSTRG.178507"; transcript_id "MSTRG.178507.4"; exon_number "8";
chr7	StringTie	exon	107190173	107190317	1000	+	.	gene_id "MSTRG.178507"; transcript_id "MSTRG.178507.4"; exon_number "9";
chr7	StringTie	exon	107195834	107196151	1000	+	.	gene_id "MSTRG.178507"; transcript_id "MSTRG.178507.4"; exon_number "10";
chr7	StringTie	exon	107200160	107200301	1000	+	.	gene_id "MSTRG.178507"; transcript_id "MSTRG.178507.4"; exon_number "11";
chr7	StringTie	exon	107201414	107204695	1000	+	.	gene_id "MSTRG.178507"; transcript_id "MSTRG.178507.4"; exon_number "12";
chr7	StringTie	transcript	107168979	107202530	1000	+	.	gene_id "MSTRG.178507"; transcript_id "MSTRG.178507.40";
chr7	StringTie	exon	107168979	107169185	1000	+	.	gene_id "MSTRG.178507"; transcript_id "MSTRG.178507.40"; exon_number "1";
chr7	StringTie	exon	107179879	107180062	1000	+	.	gene_id "MSTRG.178507"; transcript_id "MSTRG.178507.40"; exon_number "2";
chr7	StringTie	exon	107182373	107182601	1000	+	.	gene_id "MSTRG.178507"; transcript_id "MSTRG.178507.40"; exon_number "3";
chr7	StringTie	exon	107185801	107185942	1000	+	.	gene_id "MSTRG.178507"; transcript_id "MSTRG.178507.40"; exon_number "4";
chr7	StringTie	exon	107186361	107186681	1000	+	.	gene_id "MSTRG.178507"; transcript_id "MSTRG.178507.40"; exon_number "5";
chr7	StringTie	exon	107190173	107190317	1000	+	.	gene_id "MSTRG.178507"; transcript_id "MSTRG.178507.40"; exon_number "6";
chr7	StringTie	exon	107195834	107196151	1000	+	.	gene_id "MSTRG.178507"; transcript_id "MSTRG.178507.40"; exon_number "7";
chr7	StringTie	exon	107200160	107202530	1000	+	.	gene_id "MSTRG.178507"; transcript_id "MSTRG.178507.40"; exon_number "8";
chr7	StringTie	transcript	107168979	107192505	1000	+	.	gene_id "MSTRG.178507"; transcript_id "MSTRG.178507.41";
chr7	StringTie	exon	107168979	107169185	1000	+	.	gene_id "MSTRG.178507"; transcript_id "MSTRG.178507.41"; exon_number "1";
chr7	StringTie	exon	107179879	107180062	1000	+	.	gene_id "MSTRG.178507"; transcript_id "MSTRG.178507.41"; exon_number "2";
chr7	StringTie	exon	107185801	107185942	1000	+	.	gene_id "MSTRG.178507"; transcript_id "MSTRG.178507.41"; exon_number "3";
chr7	StringTie	exon	107186361	107186472	1000	+	.	gene_id "MSTRG.178507"; transcript_id "MSTRG.178507.41"; exon_number "4";
chr7	StringTie	exon	107186569	107186681	1000	+	.	gene_id "MSTRG.178507"; transcript_id "MSTRG.178507.41"; exon_number "5";
chr7	StringTie	exon	107189292	107189448	1000	+	.	gene_id "MSTRG.178507"; transcript_id "MSTRG.178507.41"; exon_number "6";
chr7	StringTie	exon	107190173	107190317	1000	+	.	gene_id "MSTRG.178507"; transcript_id "MSTRG.178507.41"; exon_number "7";
chr7	StringTie	exon	107192233	107192505	1000	+	.	gene_id "MSTRG.178507"; transcript_id "MSTRG.178507.41"; exon_number "8";
chr7	StringTie	transcript	107168979	107202534	1000	+	.	gene_id "MSTRG.178507"; transcript_id "MSTRG.178507.42";
chr7	StringTie	exon	107168979	107169027	1000	+	.	gene_id "MSTRG.178507"; transcript_id "MSTRG.178507.42"; exon_number "1";
chr7	StringTie	exon	107179879	107179997	1000	+	.	gene_id "MSTRG.178507"; transcript_id "MSTRG.178507.42"; exon_number "2";
chr7	StringTie	exon	107182393	107182601	1000	+	.	gene_id "MSTRG.178507"; transcript_id "MSTRG.178507.42"; exon_number "3";
chr7	StringTie	exon	107185801	107185942	1000	+	.	gene_id "MSTRG.178507"; transcript_id "MSTRG.178507.42"; exon_number "4";
chr7	StringTie	exon	107186361	107186681	1000	+	.	gene_id "MSTRG.178507"; transcript_id "MSTRG.178507.42"; exon_number "5";
chr7	StringTie	exon	107195834	107196151	1000	+	.	gene_id "MSTRG.178507"; transcript_id "MSTRG.178507.42"; exon_number "6";
chr7	StringTie	exon	107200160	107200301	1000	+	.	gene_id "MSTRG.178507"; transcript_id "MSTRG.178507.42"; exon_number "7";
chr7	StringTie	exon	107201414	107202534	1000	+	.	gene_id "MSTRG.178507"; transcript_id "MSTRG.178507.42"; exon_number "8";
chr7	StringTie	transcript	107168979	107202534	1000	+	.	gene_id "MSTRG.178507"; transcript_id "MSTRG.178507.43";
chr7	StringTie	exon	107168979	107169027	1000	+	.	gene_id "MSTRG.178507"; transcript_id "MSTRG.178507.43"; exon_number "1";
chr7	StringTie	exon	107174448	107174745	1000	+	.	gene_id "MSTRG.178507"; transcript_id "MSTRG.178507.43"; exon_number "2";
chr7	StringTie	exon	107179879	107180062	1000	+	.	gene_id "MSTRG.178507"; transcript_id "MSTRG.178507.43"; exon_number "3";
chr7	StringTie	exon	107182373	107182601	1000	+	.	gene_id "MSTRG.178507"; transcript_id "MSTRG.178507.43"; exon_number "4";
chr7	StringTie	exon	107185801	107185942	1000	+	.	gene_id "MSTRG.178507"; transcript_id "MSTRG.178507.43"; exon_number "5";
chr7	StringTie	exon	107186361	107186472	1000	+	.	gene_id "MSTRG.178507"; transcript_id "MSTRG.178507.43"; exon_number "6";
chr7	StringTie	exon	107186569	107186681	1000	+	.	gene_id "MSTRG.178507"; transcript_id "MSTRG.178507.43"; exon_number "7";
chr7	StringTie	exon	107195834	107196151	1000	+	.	gene_id "MSTRG.178507"; transcript_id "MSTRG.178507.43"; exon_number "8";
chr7	StringTie	exon	107200160	107200301	1000	+	.	gene_id "MSTRG.178507"; transcript_id "MSTRG.178507.43"; exon_number "9";
chr7	StringTie	exon	107201414	107202534	1000	+	.	gene_id "MSTRG.178507"; transcript_id "MSTRG.178507.43"; exon_number "10";
chr7	StringTie	transcript	107168979	107202534	1000	+	.	gene_id "MSTRG.178507"; transcript_id "MSTRG.178507.44";
chr7	StringTie	exon	107168979	107169027	1000	+	.	gene_id "MSTRG.178507"; transcript_id "MSTRG.178507.44"; exon_number "1";
chr7	StringTie	exon	107179879	107180062	1000	+	.	gene_id "MSTRG.178507"; transcript_id "MSTRG.178507.44"; exon_number "2";
chr7	StringTie	exon	107182373	107182601	1000	+	.	gene_id "MSTRG.178507"; transcript_id "MSTRG.178507.44"; exon_number "3";
chr7	StringTie	exon	107185801	107185942	1000	+	.	gene_id "MSTRG.178507"; transcript_id "MSTRG.178507.44"; exon_number "4";
chr7	StringTie	exon	107186361	107186472	1000	+	.	gene_id "MSTRG.178507"; transcript_id "MSTRG.178507.44"; exon_number "5";
chr7	StringTie	exon	107186569	107186681	1000	+	.	gene_id "MSTRG.178507"; transcript_id "MSTRG.178507.44"; exon_number "6";
chr7	StringTie	exon	107189292	107189448	1000	+	.	gene_id "MSTRG.178507"; transcript_id "MSTRG.178507.44"; exon_number "7";
chr7	StringTie	exon	107190173	107190317	1000	+	.	gene_id "MSTRG.178507"; transcript_id "MSTRG.178507.44"; exon_number "8";
chr7	StringTie	exon	107195834	107196151	1000	+	.	gene_id "MSTRG.178507"; transcript_id "MSTRG.178507.44"; exon_number "9";
chr7	StringTie	exon	107200160	107200301	1000	+	.	gene_id "MSTRG.178507"; transcript_id "MSTRG.178507.44"; exon_number "10";
chr7	StringTie	exon	107201414	107201978	1000	+	.	gene_id "MSTRG.178507"; transcript_id "MSTRG.178507.44"; exon_number "11";
chr7	StringTie	exon	107202022	107202534	1000	+	.	gene_id "MSTRG.178507"; transcript_id "MSTRG.178507.44"; exon_number "12";
chr7	StringTie	transcript	107168980	107202534	1000	+	.	gene_id "MSTRG.178507"; transcript_id "MSTRG.178507.45";
chr7	StringTie	exon	107168980	107169185	1000	+	.	gene_id "MSTRG.178507"; transcript_id "MSTRG.178507.45"; exon_number "1";
chr7	StringTie	exon	107179883	107180062	1000	+	.	gene_id "MSTRG.178507"; transcript_id "MSTRG.178507.45"; exon_number "2";
chr7	StringTie	exon	107182393	107182601	1000	+	.	gene_id "MSTRG.178507"; transcript_id "MSTRG.178507.45"; exon_number "3";
chr7	StringTie	exon	107185801	107185942	1000	+	.	gene_id "MSTRG.178507"; transcript_id "MSTRG.178507.45"; exon_number "4";
chr7	StringTie	exon	107186361	107186472	1000	+	.	gene_id "MSTRG.178507"; transcript_id "MSTRG.178507.45"; exon_number "5";
chr7	StringTie	exon	107186569	107186681	1000	+	.	gene_id "MSTRG.178507"; transcript_id "MSTRG.178507.45"; exon_number "6";
chr7	StringTie	exon	107189292	107189412	1000	+	.	gene_id "MSTRG.178507"; transcript_id "MSTRG.178507.45"; exon_number "7";
chr7	StringTie	exon	107190173	107190317	1000	+	.	gene_id "MSTRG.178507"; transcript_id "MSTRG.178507.45"; exon_number "8";
chr7	StringTie	exon	107195834	107196151	1000	+	.	gene_id "MSTRG.178507"; transcript_id "MSTRG.178507.45"; exon_number "9";
chr7	StringTie	exon	107200160	107200301	1000	+	.	gene_id "MSTRG.178507"; transcript_id "MSTRG.178507.45"; exon_number "10";
chr7	StringTie	exon	107201414	107201978	1000	+	.	gene_id "MSTRG.178507"; transcript_id "MSTRG.178507.45"; exon_number "11";
chr7	StringTie	exon	107202052	107202534	1000	+	.	gene_id "MSTRG.178507"; transcript_id "MSTRG.178507.45"; exon_number "12";
chr7	StringTie	transcript	107168981	107202534	1000	+	.	gene_id "MSTRG.178507"; transcript_id "MSTRG.178507.46";
chr7	StringTie	exon	107168981	107169027	1000	+	.	gene_id "MSTRG.178507"; transcript_id "MSTRG.178507.46"; exon_number "1";
chr7	StringTie	exon	107179817	107180062	1000	+	.	gene_id "MSTRG.178507"; transcript_id "MSTRG.178507.46"; exon_number "2";
chr7	StringTie	exon	107182373	107182601	1000	+	.	gene_id "MSTRG.178507"; transcript_id "MSTRG.178507.46"; exon_number "3";
chr7	StringTie	exon	107185801	107185942	1000	+	.	gene_id "MSTRG.178507"; transcript_id "MSTRG.178507.46"; exon_number "4";
chr7	StringTie	exon	107186361	107186472	1000	+	.	gene_id "MSTRG.178507"; transcript_id "MSTRG.178507.46"; exon_number "5";
chr7	StringTie	exon	107186569	107186681	1000	+	.	gene_id "MSTRG.178507"; transcript_id "MSTRG.178507.46"; exon_number "6";
chr7	StringTie	exon	107189292	107189448	1000	+	.	gene_id "MSTRG.178507"; transcript_id "MSTRG.178507.46"; exon_number "7";
chr7	StringTie	exon	107190173	107190317	1000	+	.	gene_id "MSTRG.178507"; transcript_id "MSTRG.178507.46"; exon_number "8";
chr7	StringTie	exon	107195834	107196151	1000	+	.	gene_id "MSTRG.178507"; transcript_id "MSTRG.178507.46"; exon_number "9";
chr7	StringTie	exon	107200160	107200301	1000	+	.	gene_id "MSTRG.178507"; transcript_id "MSTRG.178507.46"; exon_number "10";
chr7	StringTie	exon	107201414	107202534	1000	+	.	gene_id "MSTRG.178507"; transcript_id "MSTRG.178507.46"; exon_number "11";
chr7	StringTie	transcript	107168982	107202534	1000	+	.	gene_id "MSTRG.178507"; transcript_id "MSTRG.178507.47";
chr7	StringTie	exon	107168982	107169185	1000	+	.	gene_id "MSTRG.178507"; transcript_id "MSTRG.178507.47"; exon_number "1";
chr7	StringTie	exon	107179883	107180062	1000	+	.	gene_id "MSTRG.178507"; transcript_id "MSTRG.178507.47"; exon_number "2";
chr7	StringTie	exon	107182373	107182601	1000	+	.	gene_id "MSTRG.178507"; transcript_id "MSTRG.178507.47"; exon_number "3";
chr7	StringTie	exon	107185801	107185942	1000	+	.	gene_id "MSTRG.178507"; transcript_id "MSTRG.178507.47"; exon_number "4";
chr7	StringTie	exon	107186361	107186472	1000	+	.	gene_id "MSTRG.178507"; transcript_id "MSTRG.178507.47"; exon_number "5";
chr7	StringTie	exon	107186569	107186681	1000	+	.	gene_id "MSTRG.178507"; transcript_id "MSTRG.178507.47"; exon_number "6";
chr7	StringTie	exon	107189292	107189448	1000	+	.	gene_id "MSTRG.178507"; transcript_id "MSTRG.178507.47"; exon_number "7";
chr7	StringTie	exon	107190173	107190317	1000	+	.	gene_id "MSTRG.178507"; transcript_id "MSTRG.178507.47"; exon_number "8";
chr7	StringTie	exon	107195834	107196151	1000	+	.	gene_id "MSTRG.178507"; transcript_id "MSTRG.178507.47"; exon_number "9";
chr7	StringTie	exon	107200160	107200301	1000	+	.	gene_id "MSTRG.178507"; transcript_id "MSTRG.178507.47"; exon_number "10";
chr7	StringTie	exon	107201414	107201978	1000	+	.	gene_id "MSTRG.178507"; transcript_id "MSTRG.178507.47"; exon_number "11";
chr7	StringTie	exon	107202052	107202534	1000	+	.	gene_id "MSTRG.178507"; transcript_id "MSTRG.178507.47"; exon_number "12";
chr7	StringTie	transcript	107168984	107202534	1000	+	.	gene_id "MSTRG.178507"; transcript_id "MSTRG.178507.48";
chr7	StringTie	exon	107168984	107169185	1000	+	.	gene_id "MSTRG.178507"; transcript_id "MSTRG.178507.48"; exon_number "1";
chr7	StringTie	exon	107179883	107180062	1000	+	.	gene_id "MSTRG.178507"; transcript_id "MSTRG.178507.48"; exon_number "2";
chr7	StringTie	exon	107182373	107182601	1000	+	.	gene_id "MSTRG.178507"; transcript_id "MSTRG.178507.48"; exon_number "3";
chr7	StringTie	exon	107185801	107185942	1000	+	.	gene_id "MSTRG.178507"; transcript_id "MSTRG.178507.48"; exon_number "4";
chr7	StringTie	exon	107186361	107186472	1000	+	.	gene_id "MSTRG.178507"; transcript_id "MSTRG.178507.48"; exon_number "5";
chr7	StringTie	exon	107186569	107186681	1000	+	.	gene_id "MSTRG.178507"; transcript_id "MSTRG.178507.48"; exon_number "6";
chr7	StringTie	exon	107189292	107189448	1000	+	.	gene_id "MSTRG.178507"; transcript_id "MSTRG.178507.48"; exon_number "7";
chr7	StringTie	exon	107190173	107190317	1000	+	.	gene_id "MSTRG.178507"; transcript_id "MSTRG.178507.48"; exon_number "8";
chr7	StringTie	exon	107195834	107196151	1000	+	.	gene_id "MSTRG.178507"; transcript_id "MSTRG.178507.48"; exon_number "9";
chr7	StringTie	exon	107200169	107200301	1000	+	.	gene_id "MSTRG.178507"; transcript_id "MSTRG.178507.48"; exon_number "10";
chr7	StringTie	exon	107201414	107202534	1000	+	.	gene_id "MSTRG.178507"; transcript_id "MSTRG.178507.48"; exon_number "11";
chr7	StringTie	transcript	107168985	107202534	1000	+	.	gene_id "MSTRG.178507"; transcript_id "MSTRG.178507.49";
chr7	StringTie	exon	107168985	107169185	1000	+	.	gene_id "MSTRG.178507"; transcript_id "MSTRG.178507.49"; exon_number "1";
chr7	StringTie	exon	107179879	107180062	1000	+	.	gene_id "MSTRG.178507"; transcript_id "MSTRG.178507.49"; exon_number "2";
chr7	StringTie	exon	107182373	107182601	1000	+	.	gene_id "MSTRG.178507"; transcript_id "MSTRG.178507.49"; exon_number "3";
chr7	StringTie	exon	107185801	107185942	1000	+	.	gene_id "MSTRG.178507"; transcript_id "MSTRG.178507.49"; exon_number "4";
chr7	StringTie	exon	107186361	107186472	1000	+	.	gene_id "MSTRG.178507"; transcript_id "MSTRG.178507.49"; exon_number "5";
chr7	StringTie	exon	107186569	107186681	1000	+	.	gene_id "MSTRG.178507"; transcript_id "MSTRG.178507.49"; exon_number "6";
chr7	StringTie	exon	107189292	107189412	1000	+	.	gene_id "MSTRG.178507"; transcript_id "MSTRG.178507.49"; exon_number "7";
chr7	StringTie	exon	107190173	107190317	1000	+	.	gene_id "MSTRG.178507"; transcript_id "MSTRG.178507.49"; exon_number "8";
chr7	StringTie	exon	107195834	107196151	1000	+	.	gene_id "MSTRG.178507"; transcript_id "MSTRG.178507.49"; exon_number "9";
chr7	StringTie	exon	107200160	107202534	1000	+	.	gene_id "MSTRG.178507"; transcript_id "MSTRG.178507.49"; exon_number "10";
chr7	StringTie	transcript	107168727	107202534	1000	+	.	gene_id "MSTRG.178507"; transcript_id "MSTRG.178507.5";
chr7	StringTie	exon	107168727	107169027	1000	+	.	gene_id "MSTRG.178507"; transcript_id "MSTRG.178507.5"; exon_number "1";
chr7	StringTie	exon	107179879	107180062	1000	+	.	gene_id "MSTRG.178507"; transcript_id "MSTRG.178507.5"; exon_number "2";
chr7	StringTie	exon	107182373	107182601	1000	+	.	gene_id "MSTRG.178507"; transcript_id "MSTRG.178507.5"; exon_number "3";
chr7	StringTie	exon	107185801	107185942	1000	+	.	gene_id "MSTRG.178507"; transcript_id "MSTRG.178507.5"; exon_number "4";
chr7	StringTie	exon	107186361	107186472	1000	+	.	gene_id "MSTRG.178507"; transcript_id "MSTRG.178507.5"; exon_number "5";
chr7	StringTie	exon	107186569	107186681	1000	+	.	gene_id "MSTRG.178507"; transcript_id "MSTRG.178507.5"; exon_number "6";
chr7	StringTie	exon	107189292	107189412	1000	+	.	gene_id "MSTRG.178507"; transcript_id "MSTRG.178507.5"; exon_number "7";
chr7	StringTie	exon	107190173	107190317	1000	+	.	gene_id "MSTRG.178507"; transcript_id "MSTRG.178507.5"; exon_number "8";
chr7	StringTie	exon	107195834	107196151	1000	+	.	gene_id "MSTRG.178507"; transcript_id "MSTRG.178507.5"; exon_number "9";
chr7	StringTie	exon	107200160	107200301	1000	+	.	gene_id "MSTRG.178507"; transcript_id "MSTRG.178507.5"; exon_number "10";
chr7	StringTie	exon	107201414	107202534	1000	+	.	gene_id "MSTRG.178507"; transcript_id "MSTRG.178507.5"; exon_number "11";
chr7	StringTie	transcript	107168985	107202304	1000	+	.	gene_id "MSTRG.178507"; transcript_id "MSTRG.178507.50";
chr7	StringTie	exon	107168985	107169027	1000	+	.	gene_id "MSTRG.178507"; transcript_id "MSTRG.178507.50"; exon_number "1";
chr7	StringTie	exon	107179879	107180062	1000	+	.	gene_id "MSTRG.178507"; transcript_id "MSTRG.178507.50"; exon_number "2";
chr7	StringTie	exon	107182393	107182601	1000	+	.	gene_id "MSTRG.178507"; transcript_id "MSTRG.178507.50"; exon_number "3";
chr7	StringTie	exon	107185801	107185942	1000	+	.	gene_id "MSTRG.178507"; transcript_id "MSTRG.178507.50"; exon_number "4";
chr7	StringTie	exon	107186361	107186472	1000	+	.	gene_id "MSTRG.178507"; transcript_id "MSTRG.178507.50"; exon_number "5";
chr7	StringTie	exon	107186569	107186681	1000	+	.	gene_id "MSTRG.178507"; transcript_id "MSTRG.178507.50"; exon_number "6";
chr7	StringTie	exon	107189292	107189412	1000	+	.	gene_id "MSTRG.178507"; transcript_id "MSTRG.178507.50"; exon_number "7";
chr7	StringTie	exon	107190173	107190317	1000	+	.	gene_id "MSTRG.178507"; transcript_id "MSTRG.178507.50"; exon_number "8";
chr7	StringTie	exon	107195834	107196151	1000	+	.	gene_id "MSTRG.178507"; transcript_id "MSTRG.178507.50"; exon_number "9";
chr7	StringTie	exon	107200160	107202304	1000	+	.	gene_id "MSTRG.178507"; transcript_id "MSTRG.178507.50"; exon_number "10";
chr7	StringTie	transcript	107168985	107202530	1000	+	.	gene_id "MSTRG.178507"; transcript_id "MSTRG.178507.51";
chr7	StringTie	exon	107168985	107169027	1000	+	.	gene_id "MSTRG.178507"; transcript_id "MSTRG.178507.51"; exon_number "1";
chr7	StringTie	exon	107179879	107180062	1000	+	.	gene_id "MSTRG.178507"; transcript_id "MSTRG.178507.51"; exon_number "2";
chr7	StringTie	exon	107182373	107182601	1000	+	.	gene_id "MSTRG.178507"; transcript_id "MSTRG.178507.51"; exon_number "3";
chr7	StringTie	exon	107185801	107185942	1000	+	.	gene_id "MSTRG.178507"; transcript_id "MSTRG.178507.51"; exon_number "4";
chr7	StringTie	exon	107186361	107186472	1000	+	.	gene_id "MSTRG.178507"; transcript_id "MSTRG.178507.51"; exon_number "5";
chr7	StringTie	exon	107186569	107186681	1000	+	.	gene_id "MSTRG.178507"; transcript_id "MSTRG.178507.51"; exon_number "6";
chr7	StringTie	exon	107189292	107189448	1000	+	.	gene_id "MSTRG.178507"; transcript_id "MSTRG.178507.51"; exon_number "7";
chr7	StringTie	exon	107190195	107190317	1000	+	.	gene_id "MSTRG.178507"; transcript_id "MSTRG.178507.51"; exon_number "8";
chr7	StringTie	exon	107195834	107196151	1000	+	.	gene_id "MSTRG.178507"; transcript_id "MSTRG.178507.51"; exon_number "9";
chr7	StringTie	exon	107200160	107200301	1000	+	.	gene_id "MSTRG.178507"; transcript_id "MSTRG.178507.51"; exon_number "10";
chr7	StringTie	exon	107201414	107202530	1000	+	.	gene_id "MSTRG.178507"; transcript_id "MSTRG.178507.51"; exon_number "11";
chr7	StringTie	transcript	107168986	107202530	1000	+	.	gene_id "MSTRG.178507"; transcript_id "MSTRG.178507.52";
chr7	StringTie	exon	107168986	107169185	1000	+	.	gene_id "MSTRG.178507"; transcript_id "MSTRG.178507.52"; exon_number "1";
chr7	StringTie	exon	107179879	107180062	1000	+	.	gene_id "MSTRG.178507"; transcript_id "MSTRG.178507.52"; exon_number "2";
chr7	StringTie	exon	107182373	107182601	1000	+	.	gene_id "MSTRG.178507"; transcript_id "MSTRG.178507.52"; exon_number "3";
chr7	StringTie	exon	107185801	107185942	1000	+	.	gene_id "MSTRG.178507"; transcript_id "MSTRG.178507.52"; exon_number "4";
chr7	StringTie	exon	107186361	107186472	1000	+	.	gene_id "MSTRG.178507"; transcript_id "MSTRG.178507.52"; exon_number "5";
chr7	StringTie	exon	107186569	107186681	1000	+	.	gene_id "MSTRG.178507"; transcript_id "MSTRG.178507.52"; exon_number "6";
chr7	StringTie	exon	107195834	107196151	1000	+	.	gene_id "MSTRG.178507"; transcript_id "MSTRG.178507.52"; exon_number "7";
chr7	StringTie	exon	107200160	107202530	1000	+	.	gene_id "MSTRG.178507"; transcript_id "MSTRG.178507.52"; exon_number "8";
chr7	StringTie	transcript	107168986	107202522	1000	+	.	gene_id "MSTRG.178507"; transcript_id "MSTRG.178507.53";
chr7	StringTie	exon	107168986	107169185	1000	+	.	gene_id "MSTRG.178507"; transcript_id "MSTRG.178507.53"; exon_number "1";
chr7	StringTie	exon	107174448	107174745	1000	+	.	gene_id "MSTRG.178507"; transcript_id "MSTRG.178507.53"; exon_number "2";
chr7	StringTie	exon	107179879	107180062	1000	+	.	gene_id "MSTRG.178507"; transcript_id "MSTRG.178507.53"; exon_number "3";
chr7	StringTie	exon	107182373	107182601	1000	+	.	gene_id "MSTRG.178507"; transcript_id "MSTRG.178507.53"; exon_number "4";
chr7	StringTie	exon	107185801	107186472	1000	+	.	gene_id "MSTRG.178507"; transcript_id "MSTRG.178507.53"; exon_number "5";
chr7	StringTie	exon	107186569	107186681	1000	+	.	gene_id "MSTRG.178507"; transcript_id "MSTRG.178507.53"; exon_number "6";
chr7	StringTie	exon	107195834	107196151	1000	+	.	gene_id "MSTRG.178507"; transcript_id "MSTRG.178507.53"; exon_number "7";
chr7	StringTie	exon	107200160	107202522	1000	+	.	gene_id "MSTRG.178507"; transcript_id "MSTRG.178507.53"; exon_number "8";
chr7	StringTie	transcript	107168986	107202530	1000	+	.	gene_id "MSTRG.178507"; transcript_id "MSTRG.178507.54";
chr7	StringTie	exon	107168986	107169027	1000	+	.	gene_id "MSTRG.178507"; transcript_id "MSTRG.178507.54"; exon_number "1";
chr7	StringTie	exon	107179817	107180062	1000	+	.	gene_id "MSTRG.178507"; transcript_id "MSTRG.178507.54"; exon_number "2";
chr7	StringTie	exon	107182373	107182601	1000	+	.	gene_id "MSTRG.178507"; transcript_id "MSTRG.178507.54"; exon_number "3";
chr7	StringTie	exon	107185801	107185942	1000	+	.	gene_id "MSTRG.178507"; transcript_id "MSTRG.178507.54"; exon_number "4";
chr7	StringTie	exon	107186361	107186472	1000	+	.	gene_id "MSTRG.178507"; transcript_id "MSTRG.178507.54"; exon_number "5";
chr7	StringTie	exon	107186569	107186681	1000	+	.	gene_id "MSTRG.178507"; transcript_id "MSTRG.178507.54"; exon_number "6";
chr7	StringTie	exon	107195834	107196151	1000	+	.	gene_id "MSTRG.178507"; transcript_id "MSTRG.178507.54"; exon_number "7";
chr7	StringTie	exon	107200160	107200301	1000	+	.	gene_id "MSTRG.178507"; transcript_id "MSTRG.178507.54"; exon_number "8";
chr7	StringTie	exon	107201414	107202530	1000	+	.	gene_id "MSTRG.178507"; transcript_id "MSTRG.178507.54"; exon_number "9";
chr7	StringTie	transcript	107168986	107202530	1000	+	.	gene_id "MSTRG.178507"; transcript_id "MSTRG.178507.55";
chr7	StringTie	exon	107168986	107169027	1000	+	.	gene_id "MSTRG.178507"; transcript_id "MSTRG.178507.55"; exon_number "1";
chr7	StringTie	exon	107179879	107180062	1000	+	.	gene_id "MSTRG.178507"; transcript_id "MSTRG.178507.55"; exon_number "2";
chr7	StringTie	exon	107182373	107182601	1000	+	.	gene_id "MSTRG.178507"; transcript_id "MSTRG.178507.55"; exon_number "3";
chr7	StringTie	exon	107185801	107189448	1000	+	.	gene_id "MSTRG.178507"; transcript_id "MSTRG.178507.55"; exon_number "4";
chr7	StringTie	exon	107190173	107190317	1000	+	.	gene_id "MSTRG.178507"; transcript_id "MSTRG.178507.55"; exon_number "5";
chr7	StringTie	exon	107195834	107196151	1000	+	.	gene_id "MSTRG.178507"; transcript_id "MSTRG.178507.55"; exon_number "6";
chr7	StringTie	exon	107200160	107200301	1000	+	.	gene_id "MSTRG.178507"; transcript_id "MSTRG.178507.55"; exon_number "7";
chr7	StringTie	exon	107201414	107201506	1000	+	.	gene_id "MSTRG.178507"; transcript_id "MSTRG.178507.55"; exon_number "8";
chr7	StringTie	exon	107201543	107202530	1000	+	.	gene_id "MSTRG.178507"; transcript_id "MSTRG.178507.55"; exon_number "9";
chr7	StringTie	transcript	107168986	107202530	1000	+	.	gene_id "MSTRG.178507"; transcript_id "MSTRG.178507.56";
chr7	StringTie	exon	107168986	107169185	1000	+	.	gene_id "MSTRG.178507"; transcript_id "MSTRG.178507.56"; exon_number "1";
chr7	StringTie	exon	107179879	107180062	1000	+	.	gene_id "MSTRG.178507"; transcript_id "MSTRG.178507.56"; exon_number "2";
chr7	StringTie	exon	107182373	107182601	1000	+	.	gene_id "MSTRG.178507"; transcript_id "MSTRG.178507.56"; exon_number "3";
chr7	StringTie	exon	107185801	107185942	1000	+	.	gene_id "MSTRG.178507"; transcript_id "MSTRG.178507.56"; exon_number "4";
chr7	StringTie	exon	107186361	107186472	1000	+	.	gene_id "MSTRG.178507"; transcript_id "MSTRG.178507.56"; exon_number "5";
chr7	StringTie	exon	107186569	107186681	1000	+	.	gene_id "MSTRG.178507"; transcript_id "MSTRG.178507.56"; exon_number "6";
chr7	StringTie	exon	107189292	107189448	1000	+	.	gene_id "MSTRG.178507"; transcript_id "MSTRG.178507.56"; exon_number "7";
chr7	StringTie	exon	107190173	107190317	1000	+	.	gene_id "MSTRG.178507"; transcript_id "MSTRG.178507.56"; exon_number "8";
chr7	StringTie	exon	107195834	107196151	1000	+	.	gene_id "MSTRG.178507"; transcript_id "MSTRG.178507.56"; exon_number "9";
chr7	StringTie	exon	107200162	107202530	1000	+	.	gene_id "MSTRG.178507"; transcript_id "MSTRG.178507.56"; exon_number "10";
chr7	StringTie	transcript	107168986	107202534	1000	+	.	gene_id "MSTRG.178507"; transcript_id "MSTRG.178507.57";
chr7	StringTie	exon	107168986	107169027	1000	+	.	gene_id "MSTRG.178507"; transcript_id "MSTRG.178507.57"; exon_number "1";
chr7	StringTie	exon	107179879	107180062	1000	+	.	gene_id "MSTRG.178507"; transcript_id "MSTRG.178507.57"; exon_number "2";
chr7	StringTie	exon	107182373	107182601	1000	+	.	gene_id "MSTRG.178507"; transcript_id "MSTRG.178507.57"; exon_number "3";
chr7	StringTie	exon	107186369	107186472	1000	+	.	gene_id "MSTRG.178507"; transcript_id "MSTRG.178507.57"; exon_number "4";
chr7	StringTie	exon	107186569	107186681	1000	+	.	gene_id "MSTRG.178507"; transcript_id "MSTRG.178507.57"; exon_number "5";
chr7	StringTie	exon	107189292	107189448	1000	+	.	gene_id "MSTRG.178507"; transcript_id "MSTRG.178507.57"; exon_number "6";
chr7	StringTie	exon	107190173	107190317	1000	+	.	gene_id "MSTRG.178507"; transcript_id "MSTRG.178507.57"; exon_number "7";
chr7	StringTie	exon	107195834	107196151	1000	+	.	gene_id "MSTRG.178507"; transcript_id "MSTRG.178507.57"; exon_number "8";
chr7	StringTie	exon	107200160	107200301	1000	+	.	gene_id "MSTRG.178507"; transcript_id "MSTRG.178507.57"; exon_number "9";
chr7	StringTie	exon	107201414	107202534	1000	+	.	gene_id "MSTRG.178507"; transcript_id "MSTRG.178507.57"; exon_number "10";
chr7	StringTie	transcript	107168986	107202530	1000	+	.	gene_id "MSTRG.178507"; transcript_id "MSTRG.178507.58";
chr7	StringTie	exon	107168986	107169027	1000	+	.	gene_id "MSTRG.178507"; transcript_id "MSTRG.178507.58"; exon_number "1";
chr7	StringTie	exon	107174448	107174745	1000	+	.	gene_id "MSTRG.178507"; transcript_id "MSTRG.178507.58"; exon_number "2";
chr7	StringTie	exon	107179883	107180062	1000	+	.	gene_id "MSTRG.178507"; transcript_id "MSTRG.178507.58"; exon_number "3";
chr7	StringTie	exon	107182373	107182601	1000	+	.	gene_id "MSTRG.178507"; transcript_id "MSTRG.178507.58"; exon_number "4";
chr7	StringTie	exon	107185801	107185942	1000	+	.	gene_id "MSTRG.178507"; transcript_id "MSTRG.178507.58"; exon_number "5";
chr7	StringTie	exon	107186361	107186472	1000	+	.	gene_id "MSTRG.178507"; transcript_id "MSTRG.178507.58"; exon_number "6";
chr7	StringTie	exon	107186569	107186681	1000	+	.	gene_id "MSTRG.178507"; transcript_id "MSTRG.178507.58"; exon_number "7";
chr7	StringTie	exon	107189292	107189448	1000	+	.	gene_id "MSTRG.178507"; transcript_id "MSTRG.178507.58"; exon_number "8";
chr7	StringTie	exon	107190173	107190317	1000	+	.	gene_id "MSTRG.178507"; transcript_id "MSTRG.178507.58"; exon_number "9";
chr7	StringTie	exon	107195834	107196151	1000	+	.	gene_id "MSTRG.178507"; transcript_id "MSTRG.178507.58"; exon_number "10";
chr7	StringTie	exon	107200160	107202530	1000	+	.	gene_id "MSTRG.178507"; transcript_id "MSTRG.178507.58"; exon_number "11";
chr7	StringTie	transcript	107168986	107202530	1000	+	.	gene_id "MSTRG.178507"; transcript_id "MSTRG.178507.59";
chr7	StringTie	exon	107168986	107169185	1000	+	.	gene_id "MSTRG.178507"; transcript_id "MSTRG.178507.59"; exon_number "1";
chr7	StringTie	exon	107179817	107180062	1000	+	.	gene_id "MSTRG.178507"; transcript_id "MSTRG.178507.59"; exon_number "2";
chr7	StringTie	exon	107182373	107182601	1000	+	.	gene_id "MSTRG.178507"; transcript_id "MSTRG.178507.59"; exon_number "3";
chr7	StringTie	exon	107185801	107185942	1000	+	.	gene_id "MSTRG.178507"; transcript_id "MSTRG.178507.59"; exon_number "4";
chr7	StringTie	exon	107186361	107186472	1000	+	.	gene_id "MSTRG.178507"; transcript_id "MSTRG.178507.59"; exon_number "5";
chr7	StringTie	exon	107186569	107186681	1000	+	.	gene_id "MSTRG.178507"; transcript_id "MSTRG.178507.59"; exon_number "6";
chr7	StringTie	exon	107189292	107189448	1000	+	.	gene_id "MSTRG.178507"; transcript_id "MSTRG.178507.59"; exon_number "7";
chr7	StringTie	exon	107190173	107190317	1000	+	.	gene_id "MSTRG.178507"; transcript_id "MSTRG.178507.59"; exon_number "8";
chr7	StringTie	exon	107195834	107199834	1000	+	.	gene_id "MSTRG.178507"; transcript_id "MSTRG.178507.59"; exon_number "9";
chr7	StringTie	exon	107200160	107200301	1000	+	.	gene_id "MSTRG.178507"; transcript_id "MSTRG.178507.59"; exon_number "10";
chr7	StringTie	exon	107201414	107202530	1000	+	.	gene_id "MSTRG.178507"; transcript_id "MSTRG.178507.59"; exon_number "11";
chr7	StringTie	transcript	107168799	107207847	1000	+	.	gene_id "MSTRG.178507"; transcript_id "MSTRG.178507.6";
chr7	StringTie	exon	107168799	107169027	1000	+	.	gene_id "MSTRG.178507"; transcript_id "MSTRG.178507.6"; exon_number "1";
chr7	StringTie	exon	107179883	107180062	1000	+	.	gene_id "MSTRG.178507"; transcript_id "MSTRG.178507.6"; exon_number "2";
chr7	StringTie	exon	107182373	107182601	1000	+	.	gene_id "MSTRG.178507"; transcript_id "MSTRG.178507.6"; exon_number "3";
chr7	StringTie	exon	107185801	107185942	1000	+	.	gene_id "MSTRG.178507"; transcript_id "MSTRG.178507.6"; exon_number "4";
chr7	StringTie	exon	107186361	107186472	1000	+	.	gene_id "MSTRG.178507"; transcript_id "MSTRG.178507.6"; exon_number "5";
chr7	StringTie	exon	107186569	107186681	1000	+	.	gene_id "MSTRG.178507"; transcript_id "MSTRG.178507.6"; exon_number "6";
chr7	StringTie	exon	107189292	107189448	1000	+	.	gene_id "MSTRG.178507"; transcript_id "MSTRG.178507.6"; exon_number "7";
chr7	StringTie	exon	107190173	107190317	1000	+	.	gene_id "MSTRG.178507"; transcript_id "MSTRG.178507.6"; exon_number "8";
chr7	StringTie	exon	107195834	107196151	1000	+	.	gene_id "MSTRG.178507"; transcript_id "MSTRG.178507.6"; exon_number "9";
chr7	StringTie	exon	107200160	107200301	1000	+	.	gene_id "MSTRG.178507"; transcript_id "MSTRG.178507.6"; exon_number "10";
chr7	StringTie	exon	107201414	107207847	1000	+	.	gene_id "MSTRG.178507"; transcript_id "MSTRG.178507.6"; exon_number "11";
chr7	StringTie	transcript	107168986	107202534	1000	+	.	gene_id "MSTRG.178507"; transcript_id "MSTRG.178507.60";
chr7	StringTie	exon	107168986	107169027	1000	+	.	gene_id "MSTRG.178507"; transcript_id "MSTRG.178507.60"; exon_number "1";
chr7	StringTie	exon	107179883	107180062	1000	+	.	gene_id "MSTRG.178507"; transcript_id "MSTRG.178507.60"; exon_number "2";
chr7	StringTie	exon	107182373	107182601	1000	+	.	gene_id "MSTRG.178507"; transcript_id "MSTRG.178507.60"; exon_number "3";
chr7	StringTie	exon	107185801	107185942	1000	+	.	gene_id "MSTRG.178507"; transcript_id "MSTRG.178507.60"; exon_number "4";
chr7	StringTie	exon	107186361	107186472	1000	+	.	gene_id "MSTRG.178507"; transcript_id "MSTRG.178507.60"; exon_number "5";
chr7	StringTie	exon	107186569	107186681	1000	+	.	gene_id "MSTRG.178507"; transcript_id "MSTRG.178507.60"; exon_number "6";
chr7	StringTie	exon	107189292	107189448	1000	+	.	gene_id "MSTRG.178507"; transcript_id "MSTRG.178507.60"; exon_number "7";
chr7	StringTie	exon	107190173	107190317	1000	+	.	gene_id "MSTRG.178507"; transcript_id "MSTRG.178507.60"; exon_number "8";
chr7	StringTie	exon	107195834	107196151	1000	+	.	gene_id "MSTRG.178507"; transcript_id "MSTRG.178507.60"; exon_number "9";
chr7	StringTie	exon	107200160	107201978	1000	+	.	gene_id "MSTRG.178507"; transcript_id "MSTRG.178507.60"; exon_number "10";
chr7	StringTie	exon	107202052	107202534	1000	+	.	gene_id "MSTRG.178507"; transcript_id "MSTRG.178507.60"; exon_number "11";
chr7	StringTie	transcript	107168986	107202367	1000	+	.	gene_id "MSTRG.178507"; transcript_id "MSTRG.178507.61";
chr7	StringTie	exon	107168986	107169027	1000	+	.	gene_id "MSTRG.178507"; transcript_id "MSTRG.178507.61"; exon_number "1";
chr7	StringTie	exon	107179879	107180062	1000	+	.	gene_id "MSTRG.178507"; transcript_id "MSTRG.178507.61"; exon_number "2";
chr7	StringTie	exon	107182373	107182601	1000	+	.	gene_id "MSTRG.178507"; transcript_id "MSTRG.178507.61"; exon_number "3";
chr7	StringTie	exon	107185801	107185942	1000	+	.	gene_id "MSTRG.178507"; transcript_id "MSTRG.178507.61"; exon_number "4";
chr7	StringTie	exon	107186361	107186472	1000	+	.	gene_id "MSTRG.178507"; transcript_id "MSTRG.178507.61"; exon_number "5";
chr7	StringTie	exon	107186569	107186680	1000	+	.	gene_id "MSTRG.178507"; transcript_id "MSTRG.178507.61"; exon_number "6";
chr7	StringTie	exon	107189293	107189412	1000	+	.	gene_id "MSTRG.178507"; transcript_id "MSTRG.178507.61"; exon_number "7";
chr7	StringTie	exon	107190173	107190317	1000	+	.	gene_id "MSTRG.178507"; transcript_id "MSTRG.178507.61"; exon_number "8";
chr7	StringTie	exon	107195834	107196151	1000	+	.	gene_id "MSTRG.178507"; transcript_id "MSTRG.178507.61"; exon_number "9";
chr7	StringTie	exon	107200160	107200301	1000	+	.	gene_id "MSTRG.178507"; transcript_id "MSTRG.178507.61"; exon_number "10";
chr7	StringTie	exon	107201414	107201978	1000	+	.	gene_id "MSTRG.178507"; transcript_id "MSTRG.178507.61"; exon_number "11";
chr7	StringTie	exon	107202052	107202367	1000	+	.	gene_id "MSTRG.178507"; transcript_id "MSTRG.178507.61"; exon_number "12";
chr7	StringTie	transcript	107168988	107202532	1000	+	.	gene_id "MSTRG.178507"; transcript_id "MSTRG.178507.62";
chr7	StringTie	exon	107168988	107169027	1000	+	.	gene_id "MSTRG.178507"; transcript_id "MSTRG.178507.62"; exon_number "1";
chr7	StringTie	exon	107179879	107180062	1000	+	.	gene_id "MSTRG.178507"; transcript_id "MSTRG.178507.62"; exon_number "2";
chr7	StringTie	exon	107182373	107182601	1000	+	.	gene_id "MSTRG.178507"; transcript_id "MSTRG.178507.62"; exon_number "3";
chr7	StringTie	exon	107185801	107185942	1000	+	.	gene_id "MSTRG.178507"; transcript_id "MSTRG.178507.62"; exon_number "4";
chr7	StringTie	exon	107186361	107186472	1000	+	.	gene_id "MSTRG.178507"; transcript_id "MSTRG.178507.62"; exon_number "5";
chr7	StringTie	exon	107186569	107186681	1000	+	.	gene_id "MSTRG.178507"; transcript_id "MSTRG.178507.62"; exon_number "6";
chr7	StringTie	exon	107190173	107190317	1000	+	.	gene_id "MSTRG.178507"; transcript_id "MSTRG.178507.62"; exon_number "7";
chr7	StringTie	exon	107195834	107196151	1000	+	.	gene_id "MSTRG.178507"; transcript_id "MSTRG.178507.62"; exon_number "8";
chr7	StringTie	exon	107200160	107202532	1000	+	.	gene_id "MSTRG.178507"; transcript_id "MSTRG.178507.62"; exon_number "9";
chr7	StringTie	transcript	107168990	107202534	1000	+	.	gene_id "MSTRG.178507"; transcript_id "MSTRG.178507.63";
chr7	StringTie	exon	107168990	107169185	1000	+	.	gene_id "MSTRG.178507"; transcript_id "MSTRG.178507.63"; exon_number "1";
chr7	StringTie	exon	107174448	107174745	1000	+	.	gene_id "MSTRG.178507"; transcript_id "MSTRG.178507.63"; exon_number "2";
chr7	StringTie	exon	107179883	107180062	1000	+	.	gene_id "MSTRG.178507"; transcript_id "MSTRG.178507.63"; exon_number "3";
chr7	StringTie	exon	107182373	107182601	1000	+	.	gene_id "MSTRG.178507"; transcript_id "MSTRG.178507.63"; exon_number "4";
chr7	StringTie	exon	107185801	107185942	1000	+	.	gene_id "MSTRG.178507"; transcript_id "MSTRG.178507.63"; exon_number "5";
chr7	StringTie	exon	107186361	107186472	1000	+	.	gene_id "MSTRG.178507"; transcript_id "MSTRG.178507.63"; exon_number "6";
chr7	StringTie	exon	107186569	107186681	1000	+	.	gene_id "MSTRG.178507"; transcript_id "MSTRG.178507.63"; exon_number "7";
chr7	StringTie	exon	107189292	107189448	1000	+	.	gene_id "MSTRG.178507"; transcript_id "MSTRG.178507.63"; exon_number "8";
chr7	StringTie	exon	107190173	107190317	1000	+	.	gene_id "MSTRG.178507"; transcript_id "MSTRG.178507.63"; exon_number "9";
chr7	StringTie	exon	107195834	107196151	1000	+	.	gene_id "MSTRG.178507"; transcript_id "MSTRG.178507.63"; exon_number "10";
chr7	StringTie	exon	107200160	107200301	1000	+	.	gene_id "MSTRG.178507"; transcript_id "MSTRG.178507.63"; exon_number "11";
chr7	StringTie	exon	107201414	107202534	1000	+	.	gene_id "MSTRG.178507"; transcript_id "MSTRG.178507.63"; exon_number "12";
chr7	StringTie	transcript	107168990	107202534	1000	+	.	gene_id "MSTRG.178507"; transcript_id "MSTRG.178507.64";
chr7	StringTie	exon	107168990	107169027	1000	+	.	gene_id "MSTRG.178507"; transcript_id "MSTRG.178507.64"; exon_number "1";
chr7	StringTie	exon	107174448	107174745	1000	+	.	gene_id "MSTRG.178507"; transcript_id "MSTRG.178507.64"; exon_number "2";
chr7	StringTie	exon	107179879	107180062	1000	+	.	gene_id "MSTRG.178507"; transcript_id "MSTRG.178507.64"; exon_number "3";
chr7	StringTie	exon	107182373	107182601	1000	+	.	gene_id "MSTRG.178507"; transcript_id "MSTRG.178507.64"; exon_number "4";
chr7	StringTie	exon	107185801	107185942	1000	+	.	gene_id "MSTRG.178507"; transcript_id "MSTRG.178507.64"; exon_number "5";
chr7	StringTie	exon	107186361	107186472	1000	+	.	gene_id "MSTRG.178507"; transcript_id "MSTRG.178507.64"; exon_number "6";
chr7	StringTie	exon	107186569	107186681	1000	+	.	gene_id "MSTRG.178507"; transcript_id "MSTRG.178507.64"; exon_number "7";
chr7	StringTie	exon	107189292	107189412	1000	+	.	gene_id "MSTRG.178507"; transcript_id "MSTRG.178507.64"; exon_number "8";
chr7	StringTie	exon	107190173	107190317	1000	+	.	gene_id "MSTRG.178507"; transcript_id "MSTRG.178507.64"; exon_number "9";
chr7	StringTie	exon	107195834	107196151	1000	+	.	gene_id "MSTRG.178507"; transcript_id "MSTRG.178507.64"; exon_number "10";
chr7	StringTie	exon	107200160	107200301	1000	+	.	gene_id "MSTRG.178507"; transcript_id "MSTRG.178507.64"; exon_number "11";
chr7	StringTie	exon	107201414	107202534	1000	+	.	gene_id "MSTRG.178507"; transcript_id "MSTRG.178507.64"; exon_number "12";
chr7	StringTie	transcript	107168992	107202534	1000	+	.	gene_id "MSTRG.178507"; transcript_id "MSTRG.178507.66";
chr7	StringTie	exon	107168992	107169185	1000	+	.	gene_id "MSTRG.178507"; transcript_id "MSTRG.178507.66"; exon_number "1";
chr7	StringTie	exon	107174448	107174745	1000	+	.	gene_id "MSTRG.178507"; transcript_id "MSTRG.178507.66"; exon_number "2";
chr7	StringTie	exon	107179883	107180062	1000	+	.	gene_id "MSTRG.178507"; transcript_id "MSTRG.178507.66"; exon_number "3";
chr7	StringTie	exon	107182373	107182601	1000	+	.	gene_id "MSTRG.178507"; transcript_id "MSTRG.178507.66"; exon_number "4";
chr7	StringTie	exon	107185801	107186472	1000	+	.	gene_id "MSTRG.178507"; transcript_id "MSTRG.178507.66"; exon_number "5";
chr7	StringTie	exon	107186569	107186681	1000	+	.	gene_id "MSTRG.178507"; transcript_id "MSTRG.178507.66"; exon_number "6";
chr7	StringTie	exon	107195834	107196151	1000	+	.	gene_id "MSTRG.178507"; transcript_id "MSTRG.178507.66"; exon_number "7";
chr7	StringTie	exon	107200160	107201958	1000	+	.	gene_id "MSTRG.178507"; transcript_id "MSTRG.178507.66"; exon_number "8";
chr7	StringTie	exon	107202009	107202534	1000	+	.	gene_id "MSTRG.178507"; transcript_id "MSTRG.178507.66"; exon_number "9";
chr7	StringTie	transcript	107168992	107202530	1000	+	.	gene_id "MSTRG.178507"; transcript_id "MSTRG.178507.67";
chr7	StringTie	exon	107168992	107169027	1000	+	.	gene_id "MSTRG.178507"; transcript_id "MSTRG.178507.67"; exon_number "1";
chr7	StringTie	exon	107179879	107180062	1000	+	.	gene_id "MSTRG.178507"; transcript_id "MSTRG.178507.67"; exon_number "2";
chr7	StringTie	exon	107182373	107182601	1000	+	.	gene_id "MSTRG.178507"; transcript_id "MSTRG.178507.67"; exon_number "3";
chr7	StringTie	exon	107185801	107185942	1000	+	.	gene_id "MSTRG.178507"; transcript_id "MSTRG.178507.67"; exon_number "4";
chr7	StringTie	exon	107186369	107186472	1000	+	.	gene_id "MSTRG.178507"; transcript_id "MSTRG.178507.67"; exon_number "5";
chr7	StringTie	exon	107186569	107186681	1000	+	.	gene_id "MSTRG.178507"; transcript_id "MSTRG.178507.67"; exon_number "6";
chr7	StringTie	exon	107189292	107189412	1000	+	.	gene_id "MSTRG.178507"; transcript_id "MSTRG.178507.67"; exon_number "7";
chr7	StringTie	exon	107190173	107190317	1000	+	.	gene_id "MSTRG.178507"; transcript_id "MSTRG.178507.67"; exon_number "8";
chr7	StringTie	exon	107195834	107196151	1000	+	.	gene_id "MSTRG.178507"; transcript_id "MSTRG.178507.67"; exon_number "9";
chr7	StringTie	exon	107200160	107202530	1000	+	.	gene_id "MSTRG.178507"; transcript_id "MSTRG.178507.67"; exon_number "10";
chr7	StringTie	transcript	107168992	107202534	1000	+	.	gene_id "MSTRG.178507"; transcript_id "MSTRG.178507.68";
chr7	StringTie	exon	107168992	107169027	1000	+	.	gene_id "MSTRG.178507"; transcript_id "MSTRG.178507.68"; exon_number "1";
chr7	StringTie	exon	107179879	107180062	1000	+	.	gene_id "MSTRG.178507"; transcript_id "MSTRG.178507.68"; exon_number "2";
chr7	StringTie	exon	107182373	107182601	1000	+	.	gene_id "MSTRG.178507"; transcript_id "MSTRG.178507.68"; exon_number "3";
chr7	StringTie	exon	107185801	107185942	1000	+	.	gene_id "MSTRG.178507"; transcript_id "MSTRG.178507.68"; exon_number "4";
chr7	StringTie	exon	107186361	107186472	1000	+	.	gene_id "MSTRG.178507"; transcript_id "MSTRG.178507.68"; exon_number "5";
chr7	StringTie	exon	107186569	107186681	1000	+	.	gene_id "MSTRG.178507"; transcript_id "MSTRG.178507.68"; exon_number "6";
chr7	StringTie	exon	107189292	107189379	1000	+	.	gene_id "MSTRG.178507"; transcript_id "MSTRG.178507.68"; exon_number "7";
chr7	StringTie	exon	107190173	107190317	1000	+	.	gene_id "MSTRG.178507"; transcript_id "MSTRG.178507.68"; exon_number "8";
chr7	StringTie	exon	107195834	107196151	1000	+	.	gene_id "MSTRG.178507"; transcript_id "MSTRG.178507.68"; exon_number "9";
chr7	StringTie	exon	107200160	107200301	1000	+	.	gene_id "MSTRG.178507"; transcript_id "MSTRG.178507.68"; exon_number "10";
chr7	StringTie	exon	107201414	107202534	1000	+	.	gene_id "MSTRG.178507"; transcript_id "MSTRG.178507.68"; exon_number "11";
chr7	StringTie	transcript	107168999	107202534	1000	+	.	gene_id "MSTRG.178507"; transcript_id "MSTRG.178507.69";
chr7	StringTie	exon	107168999	107169027	1000	+	.	gene_id "MSTRG.178507"; transcript_id "MSTRG.178507.69"; exon_number "1";
chr7	StringTie	exon	107179879	107180062	1000	+	.	gene_id "MSTRG.178507"; transcript_id "MSTRG.178507.69"; exon_number "2";
chr7	StringTie	exon	107182373	107182601	1000	+	.	gene_id "MSTRG.178507"; transcript_id "MSTRG.178507.69"; exon_number "3";
chr7	StringTie	exon	107185804	107185942	1000	+	.	gene_id "MSTRG.178507"; transcript_id "MSTRG.178507.69"; exon_number "4";
chr7	StringTie	exon	107186361	107189448	1000	+	.	gene_id "MSTRG.178507"; transcript_id "MSTRG.178507.69"; exon_number "5";
chr7	StringTie	exon	107190173	107190317	1000	+	.	gene_id "MSTRG.178507"; transcript_id "MSTRG.178507.69"; exon_number "6";
chr7	StringTie	exon	107195834	107196151	1000	+	.	gene_id "MSTRG.178507"; transcript_id "MSTRG.178507.69"; exon_number "7";
chr7	StringTie	exon	107200160	107202534	1000	+	.	gene_id "MSTRG.178507"; transcript_id "MSTRG.178507.69"; exon_number "8";
chr7	StringTie	transcript	107168799	107202534	1000	+	.	gene_id "MSTRG.178507"; transcript_id "MSTRG.178507.7";
chr7	StringTie	exon	107168799	107169185	1000	+	.	gene_id "MSTRG.178507"; transcript_id "MSTRG.178507.7"; exon_number "1";
chr7	StringTie	exon	107179879	107180062	1000	+	.	gene_id "MSTRG.178507"; transcript_id "MSTRG.178507.7"; exon_number "2";
chr7	StringTie	exon	107182373	107182601	1000	+	.	gene_id "MSTRG.178507"; transcript_id "MSTRG.178507.7"; exon_number "3";
chr7	StringTie	exon	107185801	107185942	1000	+	.	gene_id "MSTRG.178507"; transcript_id "MSTRG.178507.7"; exon_number "4";
chr7	StringTie	exon	107186361	107186472	1000	+	.	gene_id "MSTRG.178507"; transcript_id "MSTRG.178507.7"; exon_number "5";
chr7	StringTie	exon	107186569	107186681	1000	+	.	gene_id "MSTRG.178507"; transcript_id "MSTRG.178507.7"; exon_number "6";
chr7	StringTie	exon	107189292	107189448	1000	+	.	gene_id "MSTRG.178507"; transcript_id "MSTRG.178507.7"; exon_number "7";
chr7	StringTie	exon	107190173	107190317	1000	+	.	gene_id "MSTRG.178507"; transcript_id "MSTRG.178507.7"; exon_number "8";
chr7	StringTie	exon	107195834	107196151	1000	+	.	gene_id "MSTRG.178507"; transcript_id "MSTRG.178507.7"; exon_number "9";
chr7	StringTie	exon	107200160	107200301	1000	+	.	gene_id "MSTRG.178507"; transcript_id "MSTRG.178507.7"; exon_number "10";
chr7	StringTie	exon	107201414	107201991	1000	+	.	gene_id "MSTRG.178507"; transcript_id "MSTRG.178507.7"; exon_number "11";
chr7	StringTie	exon	107202052	107202534	1000	+	.	gene_id "MSTRG.178507"; transcript_id "MSTRG.178507.7"; exon_number "12";
chr7	StringTie	transcript	107169016	107202529	1000	+	.	gene_id "MSTRG.178507"; transcript_id "MSTRG.178507.72";
chr7	StringTie	exon	107169016	107169027	1000	+	.	gene_id "MSTRG.178507"; transcript_id "MSTRG.178507.72"; exon_number "1";
chr7	StringTie	exon	107179879	107180062	1000	+	.	gene_id "MSTRG.178507"; transcript_id "MSTRG.178507.72"; exon_number "2";
chr7	StringTie	exon	107182373	107182601	1000	+	.	gene_id "MSTRG.178507"; transcript_id "MSTRG.178507.72"; exon_number "3";
chr7	StringTie	exon	107185801	107185942	1000	+	.	gene_id "MSTRG.178507"; transcript_id "MSTRG.178507.72"; exon_number "4";
chr7	StringTie	exon	107186361	107186472	1000	+	.	gene_id "MSTRG.178507"; transcript_id "MSTRG.178507.72"; exon_number "5";
chr7	StringTie	exon	107186569	107186681	1000	+	.	gene_id "MSTRG.178507"; transcript_id "MSTRG.178507.72"; exon_number "6";
chr7	StringTie	exon	107189292	107189448	1000	+	.	gene_id "MSTRG.178507"; transcript_id "MSTRG.178507.72"; exon_number "7";
chr7	StringTie	exon	107190173	107190317	1000	+	.	gene_id "MSTRG.178507"; transcript_id "MSTRG.178507.72"; exon_number "8";
chr7	StringTie	exon	107195834	107196041	1000	+	.	gene_id "MSTRG.178507"; transcript_id "MSTRG.178507.72"; exon_number "9";
chr7	StringTie	exon	107200160	107202529	1000	+	.	gene_id "MSTRG.178507"; transcript_id "MSTRG.178507.72"; exon_number "10";
chr7	StringTie	transcript	107169017	107202530	1000	+	.	gene_id "MSTRG.178507"; transcript_id "MSTRG.178507.73";
chr7	StringTie	exon	107169017	107169027	1000	+	.	gene_id "MSTRG.178507"; transcript_id "MSTRG.178507.73"; exon_number "1";
chr7	StringTie	exon	107177885	107177981	1000	+	.	gene_id "MSTRG.178507"; transcript_id "MSTRG.178507.73"; exon_number "2";
chr7	StringTie	exon	107179879	107180062	1000	+	.	gene_id "MSTRG.178507"; transcript_id "MSTRG.178507.73"; exon_number "3";
chr7	StringTie	exon	107182373	107182601	1000	+	.	gene_id "MSTRG.178507"; transcript_id "MSTRG.178507.73"; exon_number "4";
chr7	StringTie	exon	107185801	107185942	1000	+	.	gene_id "MSTRG.178507"; transcript_id "MSTRG.178507.73"; exon_number "5";
chr7	StringTie	exon	107186361	107186472	1000	+	.	gene_id "MSTRG.178507"; transcript_id "MSTRG.178507.73"; exon_number "6";
chr7	StringTie	exon	107186569	107186681	1000	+	.	gene_id "MSTRG.178507"; transcript_id "MSTRG.178507.73"; exon_number "7";
chr7	StringTie	exon	107189292	107189448	1000	+	.	gene_id "MSTRG.178507"; transcript_id "MSTRG.178507.73"; exon_number "8";
chr7	StringTie	exon	107190173	107190317	1000	+	.	gene_id "MSTRG.178507"; transcript_id "MSTRG.178507.73"; exon_number "9";
chr7	StringTie	exon	107195834	107196151	1000	+	.	gene_id "MSTRG.178507"; transcript_id "MSTRG.178507.73"; exon_number "10";
chr7	StringTie	exon	107200160	107200301	1000	+	.	gene_id "MSTRG.178507"; transcript_id "MSTRG.178507.73"; exon_number "11";
chr7	StringTie	exon	107201414	107202530	1000	+	.	gene_id "MSTRG.178507"; transcript_id "MSTRG.178507.73"; exon_number "12";
chr7	StringTie	transcript	107169420	107205006	1000	+	.	gene_id "MSTRG.178507"; transcript_id "MSTRG.178507.74";
chr7	StringTie	exon	107169420	107170130	1000	+	.	gene_id "MSTRG.178507"; transcript_id "MSTRG.178507.74"; exon_number "1";
chr7	StringTie	exon	107179879	107180062	1000	+	.	gene_id "MSTRG.178507"; transcript_id "MSTRG.178507.74"; exon_number "2";
chr7	StringTie	exon	107182373	107182601	1000	+	.	gene_id "MSTRG.178507"; transcript_id "MSTRG.178507.74"; exon_number "3";
chr7	StringTie	exon	107185801	107185942	1000	+	.	gene_id "MSTRG.178507"; transcript_id "MSTRG.178507.74"; exon_number "4";
chr7	StringTie	exon	107186361	107186472	1000	+	.	gene_id "MSTRG.178507"; transcript_id "MSTRG.178507.74"; exon_number "5";
chr7	StringTie	exon	107186569	107186681	1000	+	.	gene_id "MSTRG.178507"; transcript_id "MSTRG.178507.74"; exon_number "6";
chr7	StringTie	exon	107189292	107189448	1000	+	.	gene_id "MSTRG.178507"; transcript_id "MSTRG.178507.74"; exon_number "7";
chr7	StringTie	exon	107190173	107190317	1000	+	.	gene_id "MSTRG.178507"; transcript_id "MSTRG.178507.74"; exon_number "8";
chr7	StringTie	exon	107195834	107196151	1000	+	.	gene_id "MSTRG.178507"; transcript_id "MSTRG.178507.74"; exon_number "9";
chr7	StringTie	exon	107200160	107200301	1000	+	.	gene_id "MSTRG.178507"; transcript_id "MSTRG.178507.74"; exon_number "10";
chr7	StringTie	exon	107201414	107205006	1000	+	.	gene_id "MSTRG.178507"; transcript_id "MSTRG.178507.74"; exon_number "11";
chr7	StringTie	transcript	107169720	107202529	1000	+	.	gene_id "MSTRG.178507"; transcript_id "MSTRG.178507.75";
chr7	StringTie	exon	107169720	107170130	1000	+	.	gene_id "MSTRG.178507"; transcript_id "MSTRG.178507.75"; exon_number "1";
chr7	StringTie	exon	107179817	107180062	1000	+	.	gene_id "MSTRG.178507"; transcript_id "MSTRG.178507.75"; exon_number "2";
chr7	StringTie	exon	107182373	107182601	1000	+	.	gene_id "MSTRG.178507"; transcript_id "MSTRG.178507.75"; exon_number "3";
chr7	StringTie	exon	107185801	107186681	1000	+	.	gene_id "MSTRG.178507"; transcript_id "MSTRG.178507.75"; exon_number "4";
chr7	StringTie	exon	107189292	107189448	1000	+	.	gene_id "MSTRG.178507"; transcript_id "MSTRG.178507.75"; exon_number "5";
chr7	StringTie	exon	107190173	107190317	1000	+	.	gene_id "MSTRG.178507"; transcript_id "MSTRG.178507.75"; exon_number "6";
chr7	StringTie	exon	107195834	107196151	1000	+	.	gene_id "MSTRG.178507"; transcript_id "MSTRG.178507.75"; exon_number "7";
chr7	StringTie	exon	107200160	107200301	1000	+	.	gene_id "MSTRG.178507"; transcript_id "MSTRG.178507.75"; exon_number "8";
chr7	StringTie	exon	107201414	107202529	1000	+	.	gene_id "MSTRG.178507"; transcript_id "MSTRG.178507.75"; exon_number "9";
chr7	StringTie	transcript	107169720	107202529	1000	+	.	gene_id "MSTRG.178507"; transcript_id "MSTRG.178507.76";
chr7	StringTie	exon	107169720	107170130	1000	+	.	gene_id "MSTRG.178507"; transcript_id "MSTRG.178507.76"; exon_number "1";
chr7	StringTie	exon	107179817	107180062	1000	+	.	gene_id "MSTRG.178507"; transcript_id "MSTRG.178507.76"; exon_number "2";
chr7	StringTie	exon	107182373	107182601	1000	+	.	gene_id "MSTRG.178507"; transcript_id "MSTRG.178507.76"; exon_number "3";
chr7	StringTie	exon	107185801	107186472	1000	+	.	gene_id "MSTRG.178507"; transcript_id "MSTRG.178507.76"; exon_number "4";
chr7	StringTie	exon	107186569	107186681	1000	+	.	gene_id "MSTRG.178507"; transcript_id "MSTRG.178507.76"; exon_number "5";
chr7	StringTie	exon	107189292	107189448	1000	+	.	gene_id "MSTRG.178507"; transcript_id "MSTRG.178507.76"; exon_number "6";
chr7	StringTie	exon	107190173	107190317	1000	+	.	gene_id "MSTRG.178507"; transcript_id "MSTRG.178507.76"; exon_number "7";
chr7	StringTie	exon	107195834	107196151	1000	+	.	gene_id "MSTRG.178507"; transcript_id "MSTRG.178507.76"; exon_number "8";
chr7	StringTie	exon	107200160	107200301	1000	+	.	gene_id "MSTRG.178507"; transcript_id "MSTRG.178507.76"; exon_number "9";
chr7	StringTie	exon	107201414	107202529	1000	+	.	gene_id "MSTRG.178507"; transcript_id "MSTRG.178507.76"; exon_number "10";
chr7	StringTie	transcript	107169767	107202534	1000	+	.	gene_id "MSTRG.178507"; transcript_id "MSTRG.178507.78";
chr7	StringTie	exon	107169767	107170130	1000	+	.	gene_id "MSTRG.178507"; transcript_id "MSTRG.178507.78"; exon_number "1";
chr7	StringTie	exon	107173457	107173591	1000	+	.	gene_id "MSTRG.178507"; transcript_id "MSTRG.178507.78"; exon_number "2";
chr7	StringTie	exon	107174448	107174745	1000	+	.	gene_id "MSTRG.178507"; transcript_id "MSTRG.178507.78"; exon_number "3";
chr7	StringTie	exon	107179879	107180062	1000	+	.	gene_id "MSTRG.178507"; transcript_id "MSTRG.178507.78"; exon_number "4";
chr7	StringTie	exon	107182373	107182601	1000	+	.	gene_id "MSTRG.178507"; transcript_id "MSTRG.178507.78"; exon_number "5";
chr7	StringTie	exon	107185801	107185942	1000	+	.	gene_id "MSTRG.178507"; transcript_id "MSTRG.178507.78"; exon_number "6";
chr7	StringTie	exon	107186361	107186472	1000	+	.	gene_id "MSTRG.178507"; transcript_id "MSTRG.178507.78"; exon_number "7";
chr7	StringTie	exon	107186569	107186681	1000	+	.	gene_id "MSTRG.178507"; transcript_id "MSTRG.178507.78"; exon_number "8";
chr7	StringTie	exon	107189292	107189448	1000	+	.	gene_id "MSTRG.178507"; transcript_id "MSTRG.178507.78"; exon_number "9";
chr7	StringTie	exon	107190173	107190317	1000	+	.	gene_id "MSTRG.178507"; transcript_id "MSTRG.178507.78"; exon_number "10";
chr7	StringTie	exon	107195834	107196151	1000	+	.	gene_id "MSTRG.178507"; transcript_id "MSTRG.178507.78"; exon_number "11";
chr7	StringTie	exon	107200160	107202534	1000	+	.	gene_id "MSTRG.178507"; transcript_id "MSTRG.178507.78"; exon_number "12";
chr7	StringTie	transcript	107169767	107202534	1000	+	.	gene_id "MSTRG.178507"; transcript_id "MSTRG.178507.79";
chr7	StringTie	exon	107169767	107170130	1000	+	.	gene_id "MSTRG.178507"; transcript_id "MSTRG.178507.79"; exon_number "1";
chr7	StringTie	exon	107173457	107173591	1000	+	.	gene_id "MSTRG.178507"; transcript_id "MSTRG.178507.79"; exon_number "2";
chr7	StringTie	exon	107174448	107174745	1000	+	.	gene_id "MSTRG.178507"; transcript_id "MSTRG.178507.79"; exon_number "3";
chr7	StringTie	exon	107179879	107180062	1000	+	.	gene_id "MSTRG.178507"; transcript_id "MSTRG.178507.79"; exon_number "4";
chr7	StringTie	exon	107182373	107182601	1000	+	.	gene_id "MSTRG.178507"; transcript_id "MSTRG.178507.79"; exon_number "5";
chr7	StringTie	exon	107185801	107185942	1000	+	.	gene_id "MSTRG.178507"; transcript_id "MSTRG.178507.79"; exon_number "6";
chr7	StringTie	exon	107186361	107189448	1000	+	.	gene_id "MSTRG.178507"; transcript_id "MSTRG.178507.79"; exon_number "7";
chr7	StringTie	exon	107190173	107190317	1000	+	.	gene_id "MSTRG.178507"; transcript_id "MSTRG.178507.79"; exon_number "8";
chr7	StringTie	exon	107195834	107196151	1000	+	.	gene_id "MSTRG.178507"; transcript_id "MSTRG.178507.79"; exon_number "9";
chr7	StringTie	exon	107200160	107200301	1000	+	.	gene_id "MSTRG.178507"; transcript_id "MSTRG.178507.79"; exon_number "10";
chr7	StringTie	exon	107201414	107202534	1000	+	.	gene_id "MSTRG.178507"; transcript_id "MSTRG.178507.79"; exon_number "11";
chr7	StringTie	transcript	107168817	107202534	1000	+	.	gene_id "MSTRG.178507"; transcript_id "MSTRG.178507.8";
chr7	StringTie	exon	107168817	107169185	1000	+	.	gene_id "MSTRG.178507"; transcript_id "MSTRG.178507.8"; exon_number "1";
chr7	StringTie	exon	107179879	107180062	1000	+	.	gene_id "MSTRG.178507"; transcript_id "MSTRG.178507.8"; exon_number "2";
chr7	StringTie	exon	107182373	107182601	1000	+	.	gene_id "MSTRG.178507"; transcript_id "MSTRG.178507.8"; exon_number "3";
chr7	StringTie	exon	107185801	107185942	1000	+	.	gene_id "MSTRG.178507"; transcript_id "MSTRG.178507.8"; exon_number "4";
chr7	StringTie	exon	107186361	107186472	1000	+	.	gene_id "MSTRG.178507"; transcript_id "MSTRG.178507.8"; exon_number "5";
chr7	StringTie	exon	107186569	107186681	1000	+	.	gene_id "MSTRG.178507"; transcript_id "MSTRG.178507.8"; exon_number "6";
chr7	StringTie	exon	107189292	107189412	1000	+	.	gene_id "MSTRG.178507"; transcript_id "MSTRG.178507.8"; exon_number "7";
chr7	StringTie	exon	107190173	107190317	1000	+	.	gene_id "MSTRG.178507"; transcript_id "MSTRG.178507.8"; exon_number "8";
chr7	StringTie	exon	107195834	107196151	1000	+	.	gene_id "MSTRG.178507"; transcript_id "MSTRG.178507.8"; exon_number "9";
chr7	StringTie	exon	107200160	107200301	1000	+	.	gene_id "MSTRG.178507"; transcript_id "MSTRG.178507.8"; exon_number "10";
chr7	StringTie	exon	107201414	107202534	1000	+	.	gene_id "MSTRG.178507"; transcript_id "MSTRG.178507.8"; exon_number "11";
chr7	StringTie	transcript	107169773	107202534	1000	+	.	gene_id "MSTRG.178507"; transcript_id "MSTRG.178507.82";
chr7	StringTie	exon	107169773	107170130	1000	+	.	gene_id "MSTRG.178507"; transcript_id "MSTRG.178507.82"; exon_number "1";
chr7	StringTie	exon	107174448	107174745	1000	+	.	gene_id "MSTRG.178507"; transcript_id "MSTRG.178507.82"; exon_number "2";
chr7	StringTie	exon	107179879	107180062	1000	+	.	gene_id "MSTRG.178507"; transcript_id "MSTRG.178507.82"; exon_number "3";
chr7	StringTie	exon	107182373	107182601	1000	+	.	gene_id "MSTRG.178507"; transcript_id "MSTRG.178507.82"; exon_number "4";
chr7	StringTie	exon	107185801	107185942	1000	+	.	gene_id "MSTRG.178507"; transcript_id "MSTRG.178507.82"; exon_number "5";
chr7	StringTie	exon	107186361	107186472	1000	+	.	gene_id "MSTRG.178507"; transcript_id "MSTRG.178507.82"; exon_number "6";
chr7	StringTie	exon	107186569	107186681	1000	+	.	gene_id "MSTRG.178507"; transcript_id "MSTRG.178507.82"; exon_number "7";
chr7	StringTie	exon	107189292	107189448	1000	+	.	gene_id "MSTRG.178507"; transcript_id "MSTRG.178507.82"; exon_number "8";
chr7	StringTie	exon	107190173	107190317	1000	+	.	gene_id "MSTRG.178507"; transcript_id "MSTRG.178507.82"; exon_number "9";
chr7	StringTie	exon	107195834	107196151	1000	+	.	gene_id "MSTRG.178507"; transcript_id "MSTRG.178507.82"; exon_number "10";
chr7	StringTie	exon	107200160	107200301	1000	+	.	gene_id "MSTRG.178507"; transcript_id "MSTRG.178507.82"; exon_number "11";
chr7	StringTie	exon	107201414	107201978	1000	+	.	gene_id "MSTRG.178507"; transcript_id "MSTRG.178507.82"; exon_number "12";
chr7	StringTie	exon	107202052	107202534	1000	+	.	gene_id "MSTRG.178507"; transcript_id "MSTRG.178507.82"; exon_number "13";
chr7	StringTie	transcript	107169773	107202533	1000	+	.	gene_id "MSTRG.178507"; transcript_id "MSTRG.178507.83";
chr7	StringTie	exon	107169773	107170130	1000	+	.	gene_id "MSTRG.178507"; transcript_id "MSTRG.178507.83"; exon_number "1";
chr7	StringTie	exon	107174448	107174745	1000	+	.	gene_id "MSTRG.178507"; transcript_id "MSTRG.178507.83"; exon_number "2";
chr7	StringTie	exon	107179879	107180062	1000	+	.	gene_id "MSTRG.178507"; transcript_id "MSTRG.178507.83"; exon_number "3";
chr7	StringTie	exon	107182373	107182601	1000	+	.	gene_id "MSTRG.178507"; transcript_id "MSTRG.178507.83"; exon_number "4";
chr7	StringTie	exon	107185801	107185942	1000	+	.	gene_id "MSTRG.178507"; transcript_id "MSTRG.178507.83"; exon_number "5";
chr7	StringTie	exon	107186361	107186472	1000	+	.	gene_id "MSTRG.178507"; transcript_id "MSTRG.178507.83"; exon_number "6";
chr7	StringTie	exon	107186569	107186681	1000	+	.	gene_id "MSTRG.178507"; transcript_id "MSTRG.178507.83"; exon_number "7";
chr7	StringTie	exon	107189292	107189448	1000	+	.	gene_id "MSTRG.178507"; transcript_id "MSTRG.178507.83"; exon_number "8";
chr7	StringTie	exon	107190173	107190317	1000	+	.	gene_id "MSTRG.178507"; transcript_id "MSTRG.178507.83"; exon_number "9";
chr7	StringTie	exon	107195834	107196151	1000	+	.	gene_id "MSTRG.178507"; transcript_id "MSTRG.178507.83"; exon_number "10";
chr7	StringTie	exon	107200160	107200301	1000	+	.	gene_id "MSTRG.178507"; transcript_id "MSTRG.178507.83"; exon_number "11";
chr7	StringTie	exon	107201414	107201683	1000	+	.	gene_id "MSTRG.178507"; transcript_id "MSTRG.178507.83"; exon_number "12";
chr7	StringTie	exon	107202052	107202533	1000	+	.	gene_id "MSTRG.178507"; transcript_id "MSTRG.178507.83"; exon_number "13";
chr7	StringTie	transcript	107169791	107202534	1000	+	.	gene_id "MSTRG.178507"; transcript_id "MSTRG.178507.85";
chr7	StringTie	exon	107169791	107170130	1000	+	.	gene_id "MSTRG.178507"; transcript_id "MSTRG.178507.85"; exon_number "1";
chr7	StringTie	exon	107179879	107180062	1000	+	.	gene_id "MSTRG.178507"; transcript_id "MSTRG.178507.85"; exon_number "2";
chr7	StringTie	exon	107182373	107182601	1000	+	.	gene_id "MSTRG.178507"; transcript_id "MSTRG.178507.85"; exon_number "3";
chr7	StringTie	exon	107185801	107185942	1000	+	.	gene_id "MSTRG.178507"; transcript_id "MSTRG.178507.85"; exon_number "4";
chr7	StringTie	exon	107186361	107186472	1000	+	.	gene_id "MSTRG.178507"; transcript_id "MSTRG.178507.85"; exon_number "5";
chr7	StringTie	exon	107186569	107186681	1000	+	.	gene_id "MSTRG.178507"; transcript_id "MSTRG.178507.85"; exon_number "6";
chr7	StringTie	exon	107189292	107189448	1000	+	.	gene_id "MSTRG.178507"; transcript_id "MSTRG.178507.85"; exon_number "7";
chr7	StringTie	exon	107190173	107190317	1000	+	.	gene_id "MSTRG.178507"; transcript_id "MSTRG.178507.85"; exon_number "8";
chr7	StringTie	exon	107195834	107196151	1000	+	.	gene_id "MSTRG.178507"; transcript_id "MSTRG.178507.85"; exon_number "9";
chr7	StringTie	exon	107200187	107202534	1000	+	.	gene_id "MSTRG.178507"; transcript_id "MSTRG.178507.85"; exon_number "10";
chr7	StringTie	transcript	107169804	107202534	1000	+	.	gene_id "MSTRG.178507"; transcript_id "MSTRG.178507.86";
chr7	StringTie	exon	107169804	107170130	1000	+	.	gene_id "MSTRG.178507"; transcript_id "MSTRG.178507.86"; exon_number "1";
chr7	StringTie	exon	107179879	107180062	1000	+	.	gene_id "MSTRG.178507"; transcript_id "MSTRG.178507.86"; exon_number "2";
chr7	StringTie	exon	107182373	107182601	1000	+	.	gene_id "MSTRG.178507"; transcript_id "MSTRG.178507.86"; exon_number "3";
chr7	StringTie	exon	107185801	107185942	1000	+	.	gene_id "MSTRG.178507"; transcript_id "MSTRG.178507.86"; exon_number "4";
chr7	StringTie	exon	107186361	107186472	1000	+	.	gene_id "MSTRG.178507"; transcript_id "MSTRG.178507.86"; exon_number "5";
chr7	StringTie	exon	107186569	107186681	1000	+	.	gene_id "MSTRG.178507"; transcript_id "MSTRG.178507.86"; exon_number "6";
chr7	StringTie	exon	107189292	107189412	1000	+	.	gene_id "MSTRG.178507"; transcript_id "MSTRG.178507.86"; exon_number "7";
chr7	StringTie	exon	107190173	107190317	1000	+	.	gene_id "MSTRG.178507"; transcript_id "MSTRG.178507.86"; exon_number "8";
chr7	StringTie	exon	107195834	107196151	1000	+	.	gene_id "MSTRG.178507"; transcript_id "MSTRG.178507.86"; exon_number "9";
chr7	StringTie	exon	107200187	107200301	1000	+	.	gene_id "MSTRG.178507"; transcript_id "MSTRG.178507.86"; exon_number "10";
chr7	StringTie	exon	107201414	107202534	1000	+	.	gene_id "MSTRG.178507"; transcript_id "MSTRG.178507.86"; exon_number "11";
chr7	StringTie	transcript	107169872	107202534	1000	+	.	gene_id "MSTRG.178507"; transcript_id "MSTRG.178507.87";
chr7	StringTie	exon	107169872	107170130	1000	+	.	gene_id "MSTRG.178507"; transcript_id "MSTRG.178507.87"; exon_number "1";
chr7	StringTie	exon	107179879	107180062	1000	+	.	gene_id "MSTRG.178507"; transcript_id "MSTRG.178507.87"; exon_number "2";
chr7	StringTie	exon	107182373	107182601	1000	+	.	gene_id "MSTRG.178507"; transcript_id "MSTRG.178507.87"; exon_number "3";
chr7	StringTie	exon	107185801	107185942	1000	+	.	gene_id "MSTRG.178507"; transcript_id "MSTRG.178507.87"; exon_number "4";
chr7	StringTie	exon	107186361	107186472	1000	+	.	gene_id "MSTRG.178507"; transcript_id "MSTRG.178507.87"; exon_number "5";
chr7	StringTie	exon	107186569	107186681	1000	+	.	gene_id "MSTRG.178507"; transcript_id "MSTRG.178507.87"; exon_number "6";
chr7	StringTie	exon	107189292	107189379	1000	+	.	gene_id "MSTRG.178507"; transcript_id "MSTRG.178507.87"; exon_number "7";
chr7	StringTie	exon	107190173	107190317	1000	+	.	gene_id "MSTRG.178507"; transcript_id "MSTRG.178507.87"; exon_number "8";
chr7	StringTie	exon	107195834	107196151	1000	+	.	gene_id "MSTRG.178507"; transcript_id "MSTRG.178507.87"; exon_number "9";
chr7	StringTie	exon	107200160	107200301	1000	+	.	gene_id "MSTRG.178507"; transcript_id "MSTRG.178507.87"; exon_number "10";
chr7	StringTie	exon	107201414	107202534	1000	+	.	gene_id "MSTRG.178507"; transcript_id "MSTRG.178507.87"; exon_number "11";
chr7	StringTie	transcript	107169873	107202534	1000	+	.	gene_id "MSTRG.178507"; transcript_id "MSTRG.178507.88";
chr7	StringTie	exon	107169873	107170130	1000	+	.	gene_id "MSTRG.178507"; transcript_id "MSTRG.178507.88"; exon_number "1";
chr7	StringTie	exon	107179879	107180062	1000	+	.	gene_id "MSTRG.178507"; transcript_id "MSTRG.178507.88"; exon_number "2";
chr7	StringTie	exon	107182373	107182601	1000	+	.	gene_id "MSTRG.178507"; transcript_id "MSTRG.178507.88"; exon_number "3";
chr7	StringTie	exon	107185801	107185942	1000	+	.	gene_id "MSTRG.178507"; transcript_id "MSTRG.178507.88"; exon_number "4";
chr7	StringTie	exon	107186369	107186472	1000	+	.	gene_id "MSTRG.178507"; transcript_id "MSTRG.178507.88"; exon_number "5";
chr7	StringTie	exon	107186569	107186681	1000	+	.	gene_id "MSTRG.178507"; transcript_id "MSTRG.178507.88"; exon_number "6";
chr7	StringTie	exon	107189292	107189448	1000	+	.	gene_id "MSTRG.178507"; transcript_id "MSTRG.178507.88"; exon_number "7";
chr7	StringTie	exon	107190173	107190317	1000	+	.	gene_id "MSTRG.178507"; transcript_id "MSTRG.178507.88"; exon_number "8";
chr7	StringTie	exon	107195834	107196151	1000	+	.	gene_id "MSTRG.178507"; transcript_id "MSTRG.178507.88"; exon_number "9";
chr7	StringTie	exon	107200160	107200301	1000	+	.	gene_id "MSTRG.178507"; transcript_id "MSTRG.178507.88"; exon_number "10";
chr7	StringTie	exon	107201414	107202534	1000	+	.	gene_id "MSTRG.178507"; transcript_id "MSTRG.178507.88"; exon_number "11";
chr7	StringTie	transcript	107169880	107202534	1000	+	.	gene_id "MSTRG.178507"; transcript_id "MSTRG.178507.89";
chr7	StringTie	exon	107169880	107170130	1000	+	.	gene_id "MSTRG.178507"; transcript_id "MSTRG.178507.89"; exon_number "1";
chr7	StringTie	exon	107179879	107180062	1000	+	.	gene_id "MSTRG.178507"; transcript_id "MSTRG.178507.89"; exon_number "2";
chr7	StringTie	exon	107182373	107182601	1000	+	.	gene_id "MSTRG.178507"; transcript_id "MSTRG.178507.89"; exon_number "3";
chr7	StringTie	exon	107185801	107185942	1000	+	.	gene_id "MSTRG.178507"; transcript_id "MSTRG.178507.89"; exon_number "4";
chr7	StringTie	exon	107186361	107186472	1000	+	.	gene_id "MSTRG.178507"; transcript_id "MSTRG.178507.89"; exon_number "5";
chr7	StringTie	exon	107186569	107186681	1000	+	.	gene_id "MSTRG.178507"; transcript_id "MSTRG.178507.89"; exon_number "6";
chr7	StringTie	exon	107189292	107189412	1000	+	.	gene_id "MSTRG.178507"; transcript_id "MSTRG.178507.89"; exon_number "7";
chr7	StringTie	exon	107190173	107190317	1000	+	.	gene_id "MSTRG.178507"; transcript_id "MSTRG.178507.89"; exon_number "8";
chr7	StringTie	exon	107195834	107196151	1000	+	.	gene_id "MSTRG.178507"; transcript_id "MSTRG.178507.89"; exon_number "9";
chr7	StringTie	exon	107200160	107200301	1000	+	.	gene_id "MSTRG.178507"; transcript_id "MSTRG.178507.89"; exon_number "10";
chr7	StringTie	exon	107201414	107201978	1000	+	.	gene_id "MSTRG.178507"; transcript_id "MSTRG.178507.89"; exon_number "11";
chr7	StringTie	exon	107202052	107202534	1000	+	.	gene_id "MSTRG.178507"; transcript_id "MSTRG.178507.89"; exon_number "12";
chr7	StringTie	transcript	107168822	107202534	1000	+	.	gene_id "MSTRG.178507"; transcript_id "MSTRG.178507.9";
chr7	StringTie	exon	107168822	107169185	1000	+	.	gene_id "MSTRG.178507"; transcript_id "MSTRG.178507.9"; exon_number "1";
chr7	StringTie	exon	107179883	107180062	1000	+	.	gene_id "MSTRG.178507"; transcript_id "MSTRG.178507.9"; exon_number "2";
chr7	StringTie	exon	107182373	107182601	1000	+	.	gene_id "MSTRG.178507"; transcript_id "MSTRG.178507.9"; exon_number "3";
chr7	StringTie	exon	107185801	107185942	1000	+	.	gene_id "MSTRG.178507"; transcript_id "MSTRG.178507.9"; exon_number "4";
chr7	StringTie	exon	107186361	107186472	1000	+	.	gene_id "MSTRG.178507"; transcript_id "MSTRG.178507.9"; exon_number "5";
chr7	StringTie	exon	107186569	107186681	1000	+	.	gene_id "MSTRG.178507"; transcript_id "MSTRG.178507.9"; exon_number "6";
chr7	StringTie	exon	107189292	107189412	1000	+	.	gene_id "MSTRG.178507"; transcript_id "MSTRG.178507.9"; exon_number "7";
chr7	StringTie	exon	107190173	107190317	1000	+	.	gene_id "MSTRG.178507"; transcript_id "MSTRG.178507.9"; exon_number "8";
chr7	StringTie	exon	107195834	107196151	1000	+	.	gene_id "MSTRG.178507"; transcript_id "MSTRG.178507.9"; exon_number "9";
chr7	StringTie	exon	107200160	107200301	1000	+	.	gene_id "MSTRG.178507"; transcript_id "MSTRG.178507.9"; exon_number "10";
chr7	StringTie	exon	107201414	107202534	1000	+	.	gene_id "MSTRG.178507"; transcript_id "MSTRG.178507.9"; exon_number "11";
chr7	StringTie	transcript	107169908	107202530	1000	+	.	gene_id "MSTRG.178507"; transcript_id "MSTRG.178507.90";
chr7	StringTie	exon	107169908	107170130	1000	+	.	gene_id "MSTRG.178507"; transcript_id "MSTRG.178507.90"; exon_number "1";
chr7	StringTie	exon	107179879	107180062	1000	+	.	gene_id "MSTRG.178507"; transcript_id "MSTRG.178507.90"; exon_number "2";
chr7	StringTie	exon	107182373	107182601	1000	+	.	gene_id "MSTRG.178507"; transcript_id "MSTRG.178507.90"; exon_number "3";
chr7	StringTie	exon	107185801	107185942	1000	+	.	gene_id "MSTRG.178507"; transcript_id "MSTRG.178507.90"; exon_number "4";
chr7	StringTie	exon	107186361	107186472	1000	+	.	gene_id "MSTRG.178507"; transcript_id "MSTRG.178507.90"; exon_number "5";
chr7	StringTie	exon	107186569	107186681	1000	+	.	gene_id "MSTRG.178507"; transcript_id "MSTRG.178507.90"; exon_number "6";
chr7	StringTie	exon	107189292	107189448	1000	+	.	gene_id "MSTRG.178507"; transcript_id "MSTRG.178507.90"; exon_number "7";
chr7	StringTie	exon	107190173	107190317	1000	+	.	gene_id "MSTRG.178507"; transcript_id "MSTRG.178507.90"; exon_number "8";
chr7	StringTie	exon	107195834	107196151	1000	+	.	gene_id "MSTRG.178507"; transcript_id "MSTRG.178507.90"; exon_number "9";
chr7	StringTie	exon	107196290	107200301	1000	+	.	gene_id "MSTRG.178507"; transcript_id "MSTRG.178507.90"; exon_number "10";
chr7	StringTie	exon	107201414	107202530	1000	+	.	gene_id "MSTRG.178507"; transcript_id "MSTRG.178507.90"; exon_number "11";
chr7	StringTie	transcript	107170263	107202530	1000	+	.	gene_id "MSTRG.178507"; transcript_id "MSTRG.178507.91";
chr7	StringTie	exon	107170263	107170295	1000	+	.	gene_id "MSTRG.178507"; transcript_id "MSTRG.178507.91"; exon_number "1";
chr7	StringTie	exon	107174448	107174745	1000	+	.	gene_id "MSTRG.178507"; transcript_id "MSTRG.178507.91"; exon_number "2";
chr7	StringTie	exon	107179879	107180062	1000	+	.	gene_id "MSTRG.178507"; transcript_id "MSTRG.178507.91"; exon_number "3";
chr7	StringTie	exon	107182373	107182601	1000	+	.	gene_id "MSTRG.178507"; transcript_id "MSTRG.178507.91"; exon_number "4";
chr7	StringTie	exon	107185801	107185942	1000	+	.	gene_id "MSTRG.178507"; transcript_id "MSTRG.178507.91"; exon_number "5";
chr7	StringTie	exon	107186361	107186472	1000	+	.	gene_id "MSTRG.178507"; transcript_id "MSTRG.178507.91"; exon_number "6";
chr7	StringTie	exon	107186569	107189448	1000	+	.	gene_id "MSTRG.178507"; transcript_id "MSTRG.178507.91"; exon_number "7";
chr7	StringTie	exon	107190173	107190317	1000	+	.	gene_id "MSTRG.178507"; transcript_id "MSTRG.178507.91"; exon_number "8";
chr7	StringTie	exon	107195834	107196151	1000	+	.	gene_id "MSTRG.178507"; transcript_id "MSTRG.178507.91"; exon_number "9";
chr7	StringTie	exon	107200160	107200301	1000	+	.	gene_id "MSTRG.178507"; transcript_id "MSTRG.178507.91"; exon_number "10";
chr7	StringTie	exon	107201414	107202530	1000	+	.	gene_id "MSTRG.178507"; transcript_id "MSTRG.178507.91"; exon_number "11";
chr7	StringTie	transcript	107173335	107202534	1000	+	.	gene_id "MSTRG.178507"; transcript_id "MSTRG.178507.92";
chr7	StringTie	exon	107173335	107173591	1000	+	.	gene_id "MSTRG.178507"; transcript_id "MSTRG.178507.92"; exon_number "1";
chr7	StringTie	exon	107174448	107174745	1000	+	.	gene_id "MSTRG.178507"; transcript_id "MSTRG.178507.92"; exon_number "2";
chr7	StringTie	exon	107179879	107180062	1000	+	.	gene_id "MSTRG.178507"; transcript_id "MSTRG.178507.92"; exon_number "3";
chr7	StringTie	exon	107182373	107182601	1000	+	.	gene_id "MSTRG.178507"; transcript_id "MSTRG.178507.92"; exon_number "4";
chr7	StringTie	exon	107185801	107185942	1000	+	.	gene_id "MSTRG.178507"; transcript_id "MSTRG.178507.92"; exon_number "5";
chr7	StringTie	exon	107186361	107186472	1000	+	.	gene_id "MSTRG.178507"; transcript_id "MSTRG.178507.92"; exon_number "6";
chr7	StringTie	exon	107186569	107186681	1000	+	.	gene_id "MSTRG.178507"; transcript_id "MSTRG.178507.92"; exon_number "7";
chr7	StringTie	exon	107189292	107189448	1000	+	.	gene_id "MSTRG.178507"; transcript_id "MSTRG.178507.92"; exon_number "8";
chr7	StringTie	exon	107190173	107190317	1000	+	.	gene_id "MSTRG.178507"; transcript_id "MSTRG.178507.92"; exon_number "9";
chr7	StringTie	exon	107195834	107196151	1000	+	.	gene_id "MSTRG.178507"; transcript_id "MSTRG.178507.92"; exon_number "10";
chr7	StringTie	exon	107200160	107200301	1000	+	.	gene_id "MSTRG.178507"; transcript_id "MSTRG.178507.92"; exon_number "11";
chr7	StringTie	exon	107201414	107202534	1000	+	.	gene_id "MSTRG.178507"; transcript_id "MSTRG.178507.92"; exon_number "12";
chr7	StringTie	transcript	107173424	107202534	1000	+	.	gene_id "MSTRG.178507"; transcript_id "MSTRG.178507.93";
chr7	StringTie	exon	107173424	107173591	1000	+	.	gene_id "MSTRG.178507"; transcript_id "MSTRG.178507.93"; exon_number "1";
chr7	StringTie	exon	107174448	107174745	1000	+	.	gene_id "MSTRG.178507"; transcript_id "MSTRG.178507.93"; exon_number "2";
chr7	StringTie	exon	107179879	107180062	1000	+	.	gene_id "MSTRG.178507"; transcript_id "MSTRG.178507.93"; exon_number "3";
chr7	StringTie	exon	107182373	107182601	1000	+	.	gene_id "MSTRG.178507"; transcript_id "MSTRG.178507.93"; exon_number "4";
chr7	StringTie	exon	107185801	107185927	1000	+	.	gene_id "MSTRG.178507"; transcript_id "MSTRG.178507.93"; exon_number "5";
chr7	StringTie	exon	107186361	107186472	1000	+	.	gene_id "MSTRG.178507"; transcript_id "MSTRG.178507.93"; exon_number "6";
chr7	StringTie	exon	107186569	107186681	1000	+	.	gene_id "MSTRG.178507"; transcript_id "MSTRG.178507.93"; exon_number "7";
chr7	StringTie	exon	107189292	107189448	1000	+	.	gene_id "MSTRG.178507"; transcript_id "MSTRG.178507.93"; exon_number "8";
chr7	StringTie	exon	107190173	107190317	1000	+	.	gene_id "MSTRG.178507"; transcript_id "MSTRG.178507.93"; exon_number "9";
chr7	StringTie	exon	107195834	107196151	1000	+	.	gene_id "MSTRG.178507"; transcript_id "MSTRG.178507.93"; exon_number "10";
chr7	StringTie	exon	107200160	107200301	1000	+	.	gene_id "MSTRG.178507"; transcript_id "MSTRG.178507.93"; exon_number "11";
chr7	StringTie	exon	107201414	107201978	1000	+	.	gene_id "MSTRG.178507"; transcript_id "MSTRG.178507.93"; exon_number "12";
chr7	StringTie	exon	107202052	107202534	1000	+	.	gene_id "MSTRG.178507"; transcript_id "MSTRG.178507.93"; exon_number "13";
chr7	StringTie	transcript	107173561	107202534	1000	+	.	gene_id "MSTRG.178507"; transcript_id "MSTRG.178507.94";
chr7	StringTie	exon	107173561	107173591	1000	+	.	gene_id "MSTRG.178507"; transcript_id "MSTRG.178507.94"; exon_number "1";
chr7	StringTie	exon	107174448	107174745	1000	+	.	gene_id "MSTRG.178507"; transcript_id "MSTRG.178507.94"; exon_number "2";
chr7	StringTie	exon	107179879	107180062	1000	+	.	gene_id "MSTRG.178507"; transcript_id "MSTRG.178507.94"; exon_number "3";
chr7	StringTie	exon	107182373	107182601	1000	+	.	gene_id "MSTRG.178507"; transcript_id "MSTRG.178507.94"; exon_number "4";
chr7	StringTie	exon	107185801	107185942	1000	+	.	gene_id "MSTRG.178507"; transcript_id "MSTRG.178507.94"; exon_number "5";
chr7	StringTie	exon	107186361	107186472	1000	+	.	gene_id "MSTRG.178507"; transcript_id "MSTRG.178507.94"; exon_number "6";
chr7	StringTie	exon	107186569	107186681	1000	+	.	gene_id "MSTRG.178507"; transcript_id "MSTRG.178507.94"; exon_number "7";
chr7	StringTie	exon	107189292	107189448	1000	+	.	gene_id "MSTRG.178507"; transcript_id "MSTRG.178507.94"; exon_number "8";
chr7	StringTie	exon	107190173	107190317	1000	+	.	gene_id "MSTRG.178507"; transcript_id "MSTRG.178507.94"; exon_number "9";
chr7	StringTie	exon	107195834	107196151	1000	+	.	gene_id "MSTRG.178507"; transcript_id "MSTRG.178507.94"; exon_number "10";
chr7	StringTie	exon	107200187	107200301	1000	+	.	gene_id "MSTRG.178507"; transcript_id "MSTRG.178507.94"; exon_number "11";
chr7	StringTie	exon	107201414	107202534	1000	+	.	gene_id "MSTRG.178507"; transcript_id "MSTRG.178507.94"; exon_number "12";
chr7	StringTie	transcript	107173565	107202530	1000	+	.	gene_id "MSTRG.178507"; transcript_id "MSTRG.178507.95";
chr7	StringTie	exon	107173565	107173591	1000	+	.	gene_id "MSTRG.178507"; transcript_id "MSTRG.178507.95"; exon_number "1";
chr7	StringTie	exon	107179879	107180062	1000	+	.	gene_id "MSTRG.178507"; transcript_id "MSTRG.178507.95"; exon_number "2";
chr7	StringTie	exon	107182373	107182601	1000	+	.	gene_id "MSTRG.178507"; transcript_id "MSTRG.178507.95"; exon_number "3";
chr7	StringTie	exon	107185801	107185942	1000	+	.	gene_id "MSTRG.178507"; transcript_id "MSTRG.178507.95"; exon_number "4";
chr7	StringTie	exon	107186361	107186472	1000	+	.	gene_id "MSTRG.178507"; transcript_id "MSTRG.178507.95"; exon_number "5";
chr7	StringTie	exon	107186569	107186681	1000	+	.	gene_id "MSTRG.178507"; transcript_id "MSTRG.178507.95"; exon_number "6";
chr7	StringTie	exon	107189292	107189448	1000	+	.	gene_id "MSTRG.178507"; transcript_id "MSTRG.178507.95"; exon_number "7";
chr7	StringTie	exon	107190173	107190317	1000	+	.	gene_id "MSTRG.178507"; transcript_id "MSTRG.178507.95"; exon_number "8";
chr7	StringTie	exon	107195834	107196151	1000	+	.	gene_id "MSTRG.178507"; transcript_id "MSTRG.178507.95"; exon_number "9";
chr7	StringTie	exon	107200160	107202530	1000	+	.	gene_id "MSTRG.178507"; transcript_id "MSTRG.178507.95"; exon_number "10";
chr7	StringTie	transcript	107174448	107202534	1000	+	.	gene_id "MSTRG.178507"; transcript_id "MSTRG.178507.96";
chr7	StringTie	exon	107174448	107174745	1000	+	.	gene_id "MSTRG.178507"; transcript_id "MSTRG.178507.96"; exon_number "1";
chr7	StringTie	exon	107179879	107180062	1000	+	.	gene_id "MSTRG.178507"; transcript_id "MSTRG.178507.96"; exon_number "2";
chr7	StringTie	exon	107182373	107182601	1000	+	.	gene_id "MSTRG.178507"; transcript_id "MSTRG.178507.96"; exon_number "3";
chr7	StringTie	exon	107185801	107185942	1000	+	.	gene_id "MSTRG.178507"; transcript_id "MSTRG.178507.96"; exon_number "4";
chr7	StringTie	exon	107186361	107186472	1000	+	.	gene_id "MSTRG.178507"; transcript_id "MSTRG.178507.96"; exon_number "5";
chr7	StringTie	exon	107186569	107186681	1000	+	.	gene_id "MSTRG.178507"; transcript_id "MSTRG.178507.96"; exon_number "6";
chr7	StringTie	exon	107189292	107189448	1000	+	.	gene_id "MSTRG.178507"; transcript_id "MSTRG.178507.96"; exon_number "7";
chr7	StringTie	exon	107190173	107190317	1000	+	.	gene_id "MSTRG.178507"; transcript_id "MSTRG.178507.96"; exon_number "8";
chr7	StringTie	exon	107195866	107196151	1000	+	.	gene_id "MSTRG.178507"; transcript_id "MSTRG.178507.96"; exon_number "9";
chr7	StringTie	exon	107200160	107200301	1000	+	.	gene_id "MSTRG.178507"; transcript_id "MSTRG.178507.96"; exon_number "10";
chr7	StringTie	exon	107201414	107202534	1000	+	.	gene_id "MSTRG.178507"; transcript_id "MSTRG.178507.96"; exon_number "11";
chr7	StringTie	transcript	107174450	107192368	1000	+	.	gene_id "MSTRG.178507"; transcript_id "MSTRG.178507.97";
chr7	StringTie	exon	107174450	107174745	1000	+	.	gene_id "MSTRG.178507"; transcript_id "MSTRG.178507.97"; exon_number "1";
chr7	StringTie	exon	107179883	107180062	1000	+	.	gene_id "MSTRG.178507"; transcript_id "MSTRG.178507.97"; exon_number "2";
chr7	StringTie	exon	107182373	107182601	1000	+	.	gene_id "MSTRG.178507"; transcript_id "MSTRG.178507.97"; exon_number "3";
chr7	StringTie	exon	107185801	107185942	1000	+	.	gene_id "MSTRG.178507"; transcript_id "MSTRG.178507.97"; exon_number "4";
chr7	StringTie	exon	107186361	107186472	1000	+	.	gene_id "MSTRG.178507"; transcript_id "MSTRG.178507.97"; exon_number "5";
chr7	StringTie	exon	107186569	107186681	1000	+	.	gene_id "MSTRG.178507"; transcript_id "MSTRG.178507.97"; exon_number "6";
chr7	StringTie	exon	107189292	107189448	1000	+	.	gene_id "MSTRG.178507"; transcript_id "MSTRG.178507.97"; exon_number "7";
chr7	StringTie	exon	107190173	107190317	1000	+	.	gene_id "MSTRG.178507"; transcript_id "MSTRG.178507.97"; exon_number "8";
chr7	StringTie	exon	107192233	107192368	1000	+	.	gene_id "MSTRG.178507"; transcript_id "MSTRG.178507.97"; exon_number "9";
chr7	StringTie	transcript	107202564	107564514	1000	-	.	gene_id "MSTRG.178508"; transcript_id "ENST00000297135"; gene_name "COG5"; ref_gene_id "ENSG00000164597";
chr7	StringTie	exon	107202564	107203630	1000	-	.	gene_id "MSTRG.178508"; transcript_id "ENST00000297135"; exon_number "1"; gene_name "COG5"; ref_gene_id "ENSG00000164597";
chr7	StringTie	exon	107210526	107210605	1000	-	.	gene_id "MSTRG.178508"; transcript_id "ENST00000297135"; exon_number "2"; gene_name "COG5"; ref_gene_id "ENSG00000164597";
chr7	StringTie	exon	107211099	107211225	1000	-	.	gene_id "MSTRG.178508"; transcript_id "ENST00000297135"; exon_number "3"; gene_name "COG5"; ref_gene_id "ENSG00000164597";
chr7	StringTie	exon	107230615	107230691	1000	-	.	gene_id "MSTRG.178508"; transcript_id "ENST00000297135"; exon_number "4"; gene_name "COG5"; ref_gene_id "ENSG00000164597";
chr7	StringTie	exon	107236450	107236687	1000	-	.	gene_id "MSTRG.178508"; transcript_id "ENST00000297135"; exon_number "5"; gene_name "COG5"; ref_gene_id "ENSG00000164597";
chr7	StringTie	exon	107248396	107248499	1000	-	.	gene_id "MSTRG.178508"; transcript_id "ENST00000297135"; exon_number "6"; gene_name "COG5"; ref_gene_id "ENSG00000164597";
chr7	StringTie	exon	107256732	107256794	1000	-	.	gene_id "MSTRG.178508"; transcript_id "ENST00000297135"; exon_number "7"; gene_name "COG5"; ref_gene_id "ENSG00000164597";
chr7	StringTie	exon	107258273	107258383	1000	-	.	gene_id "MSTRG.178508"; transcript_id "ENST00000297135"; exon_number "8"; gene_name "COG5"; ref_gene_id "ENSG00000164597";
chr7	StringTie	exon	107281300	107281399	1000	-	.	gene_id "MSTRG.178508"; transcript_id "ENST00000297135"; exon_number "9"; gene_name "COG5"; ref_gene_id "ENSG00000164597";
chr7	StringTie	exon	107283571	107283732	1000	-	.	gene_id "MSTRG.178508"; transcript_id "ENST00000297135"; exon_number "10"; gene_name "COG5"; ref_gene_id "ENSG00000164597";
chr7	StringTie	exon	107298142	107298346	1000	-	.	gene_id "MSTRG.178508"; transcript_id "ENST00000297135"; exon_number "11"; gene_name "COG5"; ref_gene_id "ENSG00000164597";
chr7	StringTie	exon	107324440	107324521	1000	-	.	gene_id "MSTRG.178508"; transcript_id "ENST00000297135"; exon_number "12"; gene_name "COG5"; ref_gene_id "ENSG00000164597";
chr7	StringTie	exon	107362033	107362110	1000	-	.	gene_id "MSTRG.178508"; transcript_id "ENST00000297135"; exon_number "13"; gene_name "COG5"; ref_gene_id "ENSG00000164597";
chr7	StringTie	exon	107362308	107362420	1000	-	.	gene_id "MSTRG.178508"; transcript_id "ENST00000297135"; exon_number "14"; gene_name "COG5"; ref_gene_id "ENSG00000164597";
chr7	StringTie	exon	107372595	107372760	1000	-	.	gene_id "MSTRG.178508"; transcript_id "ENST00000297135"; exon_number "15"; gene_name "COG5"; ref_gene_id "ENSG00000164597";
chr7	StringTie	exon	107412502	107412632	1000	-	.	gene_id "MSTRG.178508"; transcript_id "ENST00000297135"; exon_number "16"; gene_name "COG5"; ref_gene_id "ENSG00000164597";
chr7	StringTie	exon	107527237	107527357	1000	-	.	gene_id "MSTRG.178508"; transcript_id "ENST00000297135"; exon_number "17"; gene_name "COG5"; ref_gene_id "ENSG00000164597";
chr7	StringTie	exon	107548111	107548180	1000	-	.	gene_id "MSTRG.178508"; transcript_id "ENST00000297135"; exon_number "18"; gene_name "COG5"; ref_gene_id "ENSG00000164597";
chr7	StringTie	exon	107548278	107548332	1000	-	.	gene_id "MSTRG.178508"; transcript_id "ENST00000297135"; exon_number "19"; gene_name "COG5"; ref_gene_id "ENSG00000164597";
chr7	StringTie	exon	107554285	107554342	1000	-	.	gene_id "MSTRG.178508"; transcript_id "ENST00000297135"; exon_number "20"; gene_name "COG5"; ref_gene_id "ENSG00000164597";
chr7	StringTie	exon	107557976	107558115	1000	-	.	gene_id "MSTRG.178508"; transcript_id "ENST00000297135"; exon_number "21"; gene_name "COG5"; ref_gene_id "ENSG00000164597";
chr7	StringTie	exon	107563803	107564514	1000	-	.	gene_id "MSTRG.178508"; transcript_id "ENST00000297135"; exon_number "22"; gene_name "COG5"; ref_gene_id "ENSG00000164597";
chr7	StringTie	transcript	107201555	107564040	1000	-	.	gene_id "MSTRG.178508"; transcript_id "ENST00000347053"; gene_name "COG5"; ref_gene_id "ENSG00000164597";
chr7	StringTie	exon	107201555	107203630	1000	-	.	gene_id "MSTRG.178508"; transcript_id "ENST00000347053"; exon_number "1"; gene_name "COG5"; ref_gene_id "ENSG00000164597";
chr7	StringTie	exon	107210526	107210605	1000	-	.	gene_id "MSTRG.178508"; transcript_id "ENST00000347053"; exon_number "2"; gene_name "COG5"; ref_gene_id "ENSG00000164597";
chr7	StringTie	exon	107211099	107211225	1000	-	.	gene_id "MSTRG.178508"; transcript_id "ENST00000347053"; exon_number "3"; gene_name "COG5"; ref_gene_id "ENSG00000164597";
chr7	StringTie	exon	107230615	107230691	1000	-	.	gene_id "MSTRG.178508"; transcript_id "ENST00000347053"; exon_number "4"; gene_name "COG5"; ref_gene_id "ENSG00000164597";
chr7	StringTie	exon	107236450	107236687	1000	-	.	gene_id "MSTRG.178508"; transcript_id "ENST00000347053"; exon_number "5"; gene_name "COG5"; ref_gene_id "ENSG00000164597";
chr7	StringTie	exon	107248396	107248499	1000	-	.	gene_id "MSTRG.178508"; transcript_id "ENST00000347053"; exon_number "6"; gene_name "COG5"; ref_gene_id "ENSG00000164597";
chr7	StringTie	exon	107258273	107258383	1000	-	.	gene_id "MSTRG.178508"; transcript_id "ENST00000347053"; exon_number "7"; gene_name "COG5"; ref_gene_id "ENSG00000164597";
chr7	StringTie	exon	107281300	107281399	1000	-	.	gene_id "MSTRG.178508"; transcript_id "ENST00000347053"; exon_number "8"; gene_name "COG5"; ref_gene_id "ENSG00000164597";
chr7	StringTie	exon	107283571	107283732	1000	-	.	gene_id "MSTRG.178508"; transcript_id "ENST00000347053"; exon_number "9"; gene_name "COG5"; ref_gene_id "ENSG00000164597";
chr7	StringTie	exon	107298142	107298346	1000	-	.	gene_id "MSTRG.178508"; transcript_id "ENST00000347053"; exon_number "10"; gene_name "COG5"; ref_gene_id "ENSG00000164597";
chr7	StringTie	exon	107324440	107324521	1000	-	.	gene_id "MSTRG.178508"; transcript_id "ENST00000347053"; exon_number "11"; gene_name "COG5"; ref_gene_id "ENSG00000164597";
chr7	StringTie	exon	107362033	107362110	1000	-	.	gene_id "MSTRG.178508"; transcript_id "ENST00000347053"; exon_number "12"; gene_name "COG5"; ref_gene_id "ENSG00000164597";
chr7	StringTie	exon	107362308	107362420	1000	-	.	gene_id "MSTRG.178508"; transcript_id "ENST00000347053"; exon_number "13"; gene_name "COG5"; ref_gene_id "ENSG00000164597";
chr7	StringTie	exon	107372595	107372760	1000	-	.	gene_id "MSTRG.178508"; transcript_id "ENST00000347053"; exon_number "14"; gene_name "COG5"; ref_gene_id "ENSG00000164597";
chr7	StringTie	exon	107412502	107412632	1000	-	.	gene_id "MSTRG.178508"; transcript_id "ENST00000347053"; exon_number "15"; gene_name "COG5"; ref_gene_id "ENSG00000164597";
chr7	StringTie	exon	107527237	107527357	1000	-	.	gene_id "MSTRG.178508"; transcript_id "ENST00000347053"; exon_number "16"; gene_name "COG5"; ref_gene_id "ENSG00000164597";
chr7	StringTie	exon	107548111	107548180	1000	-	.	gene_id "MSTRG.178508"; transcript_id "ENST00000347053"; exon_number "17"; gene_name "COG5"; ref_gene_id "ENSG00000164597";
chr7	StringTie	exon	107548278	107548332	1000	-	.	gene_id "MSTRG.178508"; transcript_id "ENST00000347053"; exon_number "18"; gene_name "COG5"; ref_gene_id "ENSG00000164597";
chr7	StringTie	exon	107554285	107554342	1000	-	.	gene_id "MSTRG.178508"; transcript_id "ENST00000347053"; exon_number "19"; gene_name "COG5"; ref_gene_id "ENSG00000164597";
chr7	StringTie	exon	107557976	107558115	1000	-	.	gene_id "MSTRG.178508"; transcript_id "ENST00000347053"; exon_number "20"; gene_name "COG5"; ref_gene_id "ENSG00000164597";
chr7	StringTie	exon	107563803	107564040	1000	-	.	gene_id "MSTRG.178508"; transcript_id "ENST00000347053"; exon_number "21"; gene_name "COG5"; ref_gene_id "ENSG00000164597";
chr7	StringTie	transcript	107207848	107564261	1000	-	.	gene_id "MSTRG.178508"; transcript_id "ENST00000393603"; gene_name "COG5"; ref_gene_id "ENSG00000164597";
chr7	StringTie	exon	107207848	107210605	1000	-	.	gene_id "MSTRG.178508"; transcript_id "ENST00000393603"; exon_number "1"; gene_name "COG5"; ref_gene_id "ENSG00000164597";
chr7	StringTie	exon	107211099	107211225	1000	-	.	gene_id "MSTRG.178508"; transcript_id "ENST00000393603"; exon_number "2"; gene_name "COG5"; ref_gene_id "ENSG00000164597";
chr7	StringTie	exon	107230615	107230691	1000	-	.	gene_id "MSTRG.178508"; transcript_id "ENST00000393603"; exon_number "3"; gene_name "COG5"; ref_gene_id "ENSG00000164597";
chr7	StringTie	exon	107236450	107236687	1000	-	.	gene_id "MSTRG.178508"; transcript_id "ENST00000393603"; exon_number "4"; gene_name "COG5"; ref_gene_id "ENSG00000164597";
chr7	StringTie	exon	107248396	107248499	1000	-	.	gene_id "MSTRG.178508"; transcript_id "ENST00000393603"; exon_number "5"; gene_name "COG5"; ref_gene_id "ENSG00000164597";
chr7	StringTie	exon	107256732	107256794	1000	-	.	gene_id "MSTRG.178508"; transcript_id "ENST00000393603"; exon_number "6"; gene_name "COG5"; ref_gene_id "ENSG00000164597";
chr7	StringTie	exon	107258273	107258383	1000	-	.	gene_id "MSTRG.178508"; transcript_id "ENST00000393603"; exon_number "7"; gene_name "COG5"; ref_gene_id "ENSG00000164597";
chr7	StringTie	exon	107281300	107281399	1000	-	.	gene_id "MSTRG.178508"; transcript_id "ENST00000393603"; exon_number "8"; gene_name "COG5"; ref_gene_id "ENSG00000164597";
chr7	StringTie	exon	107283571	107283732	1000	-	.	gene_id "MSTRG.178508"; transcript_id "ENST00000393603"; exon_number "9"; gene_name "COG5"; ref_gene_id "ENSG00000164597";
chr7	StringTie	exon	107298142	107298346	1000	-	.	gene_id "MSTRG.178508"; transcript_id "ENST00000393603"; exon_number "10"; gene_name "COG5"; ref_gene_id "ENSG00000164597";
chr7	StringTie	exon	107324440	107324521	1000	-	.	gene_id "MSTRG.178508"; transcript_id "ENST00000393603"; exon_number "11"; gene_name "COG5"; ref_gene_id "ENSG00000164597";
chr7	StringTie	exon	107362033	107362110	1000	-	.	gene_id "MSTRG.178508"; transcript_id "ENST00000393603"; exon_number "12"; gene_name "COG5"; ref_gene_id "ENSG00000164597";
chr7	StringTie	exon	107362308	107362420	1000	-	.	gene_id "MSTRG.178508"; transcript_id "ENST00000393603"; exon_number "13"; gene_name "COG5"; ref_gene_id "ENSG00000164597";
chr7	StringTie	exon	107372595	107372760	1000	-	.	gene_id "MSTRG.178508"; transcript_id "ENST00000393603"; exon_number "14"; gene_name "COG5"; ref_gene_id "ENSG00000164597";
chr7	StringTie	exon	107412502	107412632	1000	-	.	gene_id "MSTRG.178508"; transcript_id "ENST00000393603"; exon_number "15"; gene_name "COG5"; ref_gene_id "ENSG00000164597";
chr7	StringTie	exon	107527237	107527357	1000	-	.	gene_id "MSTRG.178508"; transcript_id "ENST00000393603"; exon_number "16"; gene_name "COG5"; ref_gene_id "ENSG00000164597";
chr7	StringTie	exon	107548111	107548180	1000	-	.	gene_id "MSTRG.178508"; transcript_id "ENST00000393603"; exon_number "17"; gene_name "COG5"; ref_gene_id "ENSG00000164597";
chr7	StringTie	exon	107548278	107548332	1000	-	.	gene_id "MSTRG.178508"; transcript_id "ENST00000393603"; exon_number "18"; gene_name "COG5"; ref_gene_id "ENSG00000164597";
chr7	StringTie	exon	107554285	107554342	1000	-	.	gene_id "MSTRG.178508"; transcript_id "ENST00000393603"; exon_number "19"; gene_name "COG5"; ref_gene_id "ENSG00000164597";
chr7	StringTie	exon	107557976	107558115	1000	-	.	gene_id "MSTRG.178508"; transcript_id "ENST00000393603"; exon_number "20"; gene_name "COG5"; ref_gene_id "ENSG00000164597";
chr7	StringTie	exon	107563803	107564261	1000	-	.	gene_id "MSTRG.178508"; transcript_id "ENST00000393603"; exon_number "21"; gene_name "COG5"; ref_gene_id "ENSG00000164597";
chr7	StringTie	transcript	107236655	107258620	1000	-	.	gene_id "MSTRG.178508"; transcript_id "ENST00000462342"; gene_name "COG5"; ref_gene_id "ENSG00000164597";
chr7	StringTie	exon	107236655	107236687	1000	-	.	gene_id "MSTRG.178508"; transcript_id "ENST00000462342"; exon_number "1"; gene_name "COG5"; ref_gene_id "ENSG00000164597";
chr7	StringTie	exon	107248396	107248499	1000	-	.	gene_id "MSTRG.178508"; transcript_id "ENST00000462342"; exon_number "2"; gene_name "COG5"; ref_gene_id "ENSG00000164597";
chr7	StringTie	exon	107253048	107253076	1000	-	.	gene_id "MSTRG.178508"; transcript_id "ENST00000462342"; exon_number "3"; gene_name "COG5"; ref_gene_id "ENSG00000164597";
chr7	StringTie	exon	107256732	107256794	1000	-	.	gene_id "MSTRG.178508"; transcript_id "ENST00000462342"; exon_number "4"; gene_name "COG5"; ref_gene_id "ENSG00000164597";
chr7	StringTie	exon	107258273	107258620	1000	-	.	gene_id "MSTRG.178508"; transcript_id "ENST00000462342"; exon_number "5"; gene_name "COG5"; ref_gene_id "ENSG00000164597";
chr7	StringTie	transcript	107210455	107253247	1000	-	.	gene_id "MSTRG.178508"; transcript_id "ENST00000464542"; gene_name "COG5"; ref_gene_id "ENSG00000164597";
chr7	StringTie	exon	107210455	107210605	1000	-	.	gene_id "MSTRG.178508"; transcript_id "ENST00000464542"; exon_number "1"; gene_name "COG5"; ref_gene_id "ENSG00000164597";
chr7	StringTie	exon	107211099	107211225	1000	-	.	gene_id "MSTRG.178508"; transcript_id "ENST00000464542"; exon_number "2"; gene_name "COG5"; ref_gene_id "ENSG00000164597";
chr7	StringTie	exon	107230615	107230691	1000	-	.	gene_id "MSTRG.178508"; transcript_id "ENST00000464542"; exon_number "3"; gene_name "COG5"; ref_gene_id "ENSG00000164597";
chr7	StringTie	exon	107236450	107236687	1000	-	.	gene_id "MSTRG.178508"; transcript_id "ENST00000464542"; exon_number "4"; gene_name "COG5"; ref_gene_id "ENSG00000164597";
chr7	StringTie	exon	107248396	107248499	1000	-	.	gene_id "MSTRG.178508"; transcript_id "ENST00000464542"; exon_number "5"; gene_name "COG5"; ref_gene_id "ENSG00000164597";
chr7	StringTie	exon	107253048	107253247	1000	-	.	gene_id "MSTRG.178508"; transcript_id "ENST00000464542"; exon_number "6"; gene_name "COG5"; ref_gene_id "ENSG00000164597";
chr7	StringTie	transcript	107236555	107258620	1000	-	.	gene_id "MSTRG.178508"; transcript_id "ENST00000468350"; gene_name "COG5"; ref_gene_id "ENSG00000164597";
chr7	StringTie	exon	107236555	107236687	1000	-	.	gene_id "MSTRG.178508"; transcript_id "ENST00000468350"; exon_number "1"; gene_name "COG5"; ref_gene_id "ENSG00000164597";
chr7	StringTie	exon	107248396	107248499	1000	-	.	gene_id "MSTRG.178508"; transcript_id "ENST00000468350"; exon_number "2"; gene_name "COG5"; ref_gene_id "ENSG00000164597";
chr7	StringTie	exon	107253048	107253076	1000	-	.	gene_id "MSTRG.178508"; transcript_id "ENST00000468350"; exon_number "3"; gene_name "COG5"; ref_gene_id "ENSG00000164597";
chr7	StringTie	exon	107256732	107256794	1000	-	.	gene_id "MSTRG.178508"; transcript_id "ENST00000468350"; exon_number "4"; gene_name "COG5"; ref_gene_id "ENSG00000164597";
chr7	StringTie	exon	107258273	107258383	1000	-	.	gene_id "MSTRG.178508"; transcript_id "ENST00000468350"; exon_number "5"; gene_name "COG5"; ref_gene_id "ENSG00000164597";
chr7	StringTie	exon	107258480	107258620	1000	-	.	gene_id "MSTRG.178508"; transcript_id "ENST00000468350"; exon_number "6"; gene_name "COG5"; ref_gene_id "ENSG00000164597";
chr7	StringTie	transcript	107547998	107548332	1000	-	.	gene_id "MSTRG.178508"; transcript_id "ENST00000469503"; gene_name "COG5"; ref_gene_id "ENSG00000164597";
chr7	StringTie	exon	107547998	107548180	1000	-	.	gene_id "MSTRG.178508"; transcript_id "ENST00000469503"; exon_number "1"; gene_name "COG5"; ref_gene_id "ENSG00000164597";
chr7	StringTie	exon	107548278	107548332	1000	-	.	gene_id "MSTRG.178508"; transcript_id "ENST00000469503"; exon_number "2"; gene_name "COG5"; ref_gene_id "ENSG00000164597";
chr7	StringTie	transcript	107372595	107549259	1000	-	.	gene_id "MSTRG.178508"; transcript_id "ENST00000475638"; gene_name "COG5"; ref_gene_id "ENSG00000164597";
chr7	StringTie	exon	107372595	107372760	1000	-	.	gene_id "MSTRG.178508"; transcript_id "ENST00000475638"; exon_number "1"; gene_name "COG5"; ref_gene_id "ENSG00000164597";
chr7	StringTie	exon	107412502	107412632	1000	-	.	gene_id "MSTRG.178508"; transcript_id "ENST00000475638"; exon_number "2"; gene_name "COG5"; ref_gene_id "ENSG00000164597";
chr7	StringTie	exon	107527237	107527357	1000	-	.	gene_id "MSTRG.178508"; transcript_id "ENST00000475638"; exon_number "3"; gene_name "COG5"; ref_gene_id "ENSG00000164597";
chr7	StringTie	exon	107548111	107548180	1000	-	.	gene_id "MSTRG.178508"; transcript_id "ENST00000475638"; exon_number "4"; gene_name "COG5"; ref_gene_id "ENSG00000164597";
chr7	StringTie	exon	107548278	107548332	1000	-	.	gene_id "MSTRG.178508"; transcript_id "ENST00000475638"; exon_number "5"; gene_name "COG5"; ref_gene_id "ENSG00000164597";
chr7	StringTie	exon	107549211	107549259	1000	-	.	gene_id "MSTRG.178508"; transcript_id "ENST00000475638"; exon_number "6"; gene_name "COG5"; ref_gene_id "ENSG00000164597";
chr7	StringTie	transcript	107362068	107480942	1000	-	.	gene_id "MSTRG.178508"; transcript_id "ENST00000484237"; gene_name "COG5"; ref_gene_id "ENSG00000164597";
chr7	StringTie	exon	107362068	107362110	1000	-	.	gene_id "MSTRG.178508"; transcript_id "ENST00000484237"; exon_number "1"; gene_name "COG5"; ref_gene_id "ENSG00000164597";
chr7	StringTie	exon	107362308	107362420	1000	-	.	gene_id "MSTRG.178508"; transcript_id "ENST00000484237"; exon_number "2"; gene_name "COG5"; ref_gene_id "ENSG00000164597";
chr7	StringTie	exon	107372595	107372760	1000	-	.	gene_id "MSTRG.178508"; transcript_id "ENST00000484237"; exon_number "3"; gene_name "COG5"; ref_gene_id "ENSG00000164597";
chr7	StringTie	exon	107412502	107412632	1000	-	.	gene_id "MSTRG.178508"; transcript_id "ENST00000484237"; exon_number "4"; gene_name "COG5"; ref_gene_id "ENSG00000164597";
chr7	StringTie	exon	107480822	107480942	1000	-	.	gene_id "MSTRG.178508"; transcript_id "ENST00000484237"; exon_number "5"; gene_name "COG5"; ref_gene_id "ENSG00000164597";
chr7	StringTie	transcript	107527237	107563934	1000	-	.	gene_id "MSTRG.178508"; transcript_id "ENST00000605888"; gene_name "COG5"; ref_gene_id "ENSG00000164597";
chr7	StringTie	exon	107527237	107527357	1000	-	.	gene_id "MSTRG.178508"; transcript_id "ENST00000605888"; exon_number "1"; gene_name "COG5"; ref_gene_id "ENSG00000164597";
chr7	StringTie	exon	107548111	107548180	1000	-	.	gene_id "MSTRG.178508"; transcript_id "ENST00000605888"; exon_number "2"; gene_name "COG5"; ref_gene_id "ENSG00000164597";
chr7	StringTie	exon	107548278	107548332	1000	-	.	gene_id "MSTRG.178508"; transcript_id "ENST00000605888"; exon_number "3"; gene_name "COG5"; ref_gene_id "ENSG00000164597";
chr7	StringTie	exon	107554285	107554342	1000	-	.	gene_id "MSTRG.178508"; transcript_id "ENST00000605888"; exon_number "4"; gene_name "COG5"; ref_gene_id "ENSG00000164597";
chr7	StringTie	exon	107557976	107558115	1000	-	.	gene_id "MSTRG.178508"; transcript_id "ENST00000605888"; exon_number "5"; gene_name "COG5"; ref_gene_id "ENSG00000164597";
chr7	StringTie	exon	107563803	107563934	1000	-	.	gene_id "MSTRG.178508"; transcript_id "ENST00000605888"; exon_number "6"; gene_name "COG5"; ref_gene_id "ENSG00000164597";
chr7	StringTie	transcript	107186398	107564514	1000	-	.	gene_id "MSTRG.178508"; transcript_id "MSTRG.178508.1";
chr7	StringTie	exon	107186398	107186458	1000	-	.	gene_id "MSTRG.178508"; transcript_id "MSTRG.178508.1"; exon_number "1";
chr7	StringTie	exon	107202386	107203630	1000	-	.	gene_id "MSTRG.178508"; transcript_id "MSTRG.178508.1"; exon_number "2";
chr7	StringTie	exon	107210526	107210605	1000	-	.	gene_id "MSTRG.178508"; transcript_id "MSTRG.178508.1"; exon_number "3";
chr7	StringTie	exon	107211099	107211225	1000	-	.	gene_id "MSTRG.178508"; transcript_id "MSTRG.178508.1"; exon_number "4";
chr7	StringTie	exon	107230615	107230691	1000	-	.	gene_id "MSTRG.178508"; transcript_id "MSTRG.178508.1"; exon_number "5";
chr7	StringTie	exon	107236450	107236687	1000	-	.	gene_id "MSTRG.178508"; transcript_id "MSTRG.178508.1"; exon_number "6";
chr7	StringTie	exon	107248396	107248499	1000	-	.	gene_id "MSTRG.178508"; transcript_id "MSTRG.178508.1"; exon_number "7";
chr7	StringTie	exon	107256732	107256794	1000	-	.	gene_id "MSTRG.178508"; transcript_id "MSTRG.178508.1"; exon_number "8";
chr7	StringTie	exon	107258273	107258383	1000	-	.	gene_id "MSTRG.178508"; transcript_id "MSTRG.178508.1"; exon_number "9";
chr7	StringTie	exon	107281300	107281399	1000	-	.	gene_id "MSTRG.178508"; transcript_id "MSTRG.178508.1"; exon_number "10";
chr7	StringTie	exon	107283571	107283732	1000	-	.	gene_id "MSTRG.178508"; transcript_id "MSTRG.178508.1"; exon_number "11";
chr7	StringTie	exon	107298142	107298346	1000	-	.	gene_id "MSTRG.178508"; transcript_id "MSTRG.178508.1"; exon_number "12";
chr7	StringTie	exon	107324440	107324521	1000	-	.	gene_id "MSTRG.178508"; transcript_id "MSTRG.178508.1"; exon_number "13";
chr7	StringTie	exon	107362033	107362110	1000	-	.	gene_id "MSTRG.178508"; transcript_id "MSTRG.178508.1"; exon_number "14";
chr7	StringTie	exon	107362308	107362420	1000	-	.	gene_id "MSTRG.178508"; transcript_id "MSTRG.178508.1"; exon_number "15";
chr7	StringTie	exon	107372595	107372760	1000	-	.	gene_id "MSTRG.178508"; transcript_id "MSTRG.178508.1"; exon_number "16";
chr7	StringTie	exon	107412502	107412632	1000	-	.	gene_id "MSTRG.178508"; transcript_id "MSTRG.178508.1"; exon_number "17";
chr7	StringTie	exon	107527237	107527357	1000	-	.	gene_id "MSTRG.178508"; transcript_id "MSTRG.178508.1"; exon_number "18";
chr7	StringTie	exon	107548111	107548180	1000	-	.	gene_id "MSTRG.178508"; transcript_id "MSTRG.178508.1"; exon_number "19";
chr7	StringTie	exon	107548278	107548332	1000	-	.	gene_id "MSTRG.178508"; transcript_id "MSTRG.178508.1"; exon_number "20";
chr7	StringTie	exon	107554285	107554342	1000	-	.	gene_id "MSTRG.178508"; transcript_id "MSTRG.178508.1"; exon_number "21";
chr7	StringTie	exon	107557976	107558115	1000	-	.	gene_id "MSTRG.178508"; transcript_id "MSTRG.178508.1"; exon_number "22";
chr7	StringTie	exon	107563803	107564514	1000	-	.	gene_id "MSTRG.178508"; transcript_id "MSTRG.178508.1"; exon_number "23";
chr7	StringTie	transcript	107201550	107330163	1000	-	.	gene_id "MSTRG.178508"; transcript_id "MSTRG.178508.10";
chr7	StringTie	exon	107201550	107203630	1000	-	.	gene_id "MSTRG.178508"; transcript_id "MSTRG.178508.10"; exon_number "1";
chr7	StringTie	exon	107210526	107210605	1000	-	.	gene_id "MSTRG.178508"; transcript_id "MSTRG.178508.10"; exon_number "2";
chr7	StringTie	exon	107211099	107211225	1000	-	.	gene_id "MSTRG.178508"; transcript_id "MSTRG.178508.10"; exon_number "3";
chr7	StringTie	exon	107230615	107230691	1000	-	.	gene_id "MSTRG.178508"; transcript_id "MSTRG.178508.10"; exon_number "4";
chr7	StringTie	exon	107236450	107236687	1000	-	.	gene_id "MSTRG.178508"; transcript_id "MSTRG.178508.10"; exon_number "5";
chr7	StringTie	exon	107248396	107248499	1000	-	.	gene_id "MSTRG.178508"; transcript_id "MSTRG.178508.10"; exon_number "6";
chr7	StringTie	exon	107256732	107256794	1000	-	.	gene_id "MSTRG.178508"; transcript_id "MSTRG.178508.10"; exon_number "7";
chr7	StringTie	exon	107258273	107258383	1000	-	.	gene_id "MSTRG.178508"; transcript_id "MSTRG.178508.10"; exon_number "8";
chr7	StringTie	exon	107281300	107281399	1000	-	.	gene_id "MSTRG.178508"; transcript_id "MSTRG.178508.10"; exon_number "9";
chr7	StringTie	exon	107283571	107283732	1000	-	.	gene_id "MSTRG.178508"; transcript_id "MSTRG.178508.10"; exon_number "10";
chr7	StringTie	exon	107298142	107298346	1000	-	.	gene_id "MSTRG.178508"; transcript_id "MSTRG.178508.10"; exon_number "11";
chr7	StringTie	exon	107314080	107314169	1000	-	.	gene_id "MSTRG.178508"; transcript_id "MSTRG.178508.10"; exon_number "12";
chr7	StringTie	exon	107324440	107324521	1000	-	.	gene_id "MSTRG.178508"; transcript_id "MSTRG.178508.10"; exon_number "13";
chr7	StringTie	exon	107329632	107330163	1000	-	.	gene_id "MSTRG.178508"; transcript_id "MSTRG.178508.10"; exon_number "14";
chr7	StringTie	transcript	107201550	107549259	1000	-	.	gene_id "MSTRG.178508"; transcript_id "MSTRG.178508.11";
chr7	StringTie	exon	107201550	107203630	1000	-	.	gene_id "MSTRG.178508"; transcript_id "MSTRG.178508.11"; exon_number "1";
chr7	StringTie	exon	107210526	107210605	1000	-	.	gene_id "MSTRG.178508"; transcript_id "MSTRG.178508.11"; exon_number "2";
chr7	StringTie	exon	107211099	107211225	1000	-	.	gene_id "MSTRG.178508"; transcript_id "MSTRG.178508.11"; exon_number "3";
chr7	StringTie	exon	107230615	107230691	1000	-	.	gene_id "MSTRG.178508"; transcript_id "MSTRG.178508.11"; exon_number "4";
chr7	StringTie	exon	107236450	107236687	1000	-	.	gene_id "MSTRG.178508"; transcript_id "MSTRG.178508.11"; exon_number "5";
chr7	StringTie	exon	107248396	107248499	1000	-	.	gene_id "MSTRG.178508"; transcript_id "MSTRG.178508.11"; exon_number "6";
chr7	StringTie	exon	107256732	107256794	1000	-	.	gene_id "MSTRG.178508"; transcript_id "MSTRG.178508.11"; exon_number "7";
chr7	StringTie	exon	107258273	107258383	1000	-	.	gene_id "MSTRG.178508"; transcript_id "MSTRG.178508.11"; exon_number "8";
chr7	StringTie	exon	107281300	107281399	1000	-	.	gene_id "MSTRG.178508"; transcript_id "MSTRG.178508.11"; exon_number "9";
chr7	StringTie	exon	107283571	107283732	1000	-	.	gene_id "MSTRG.178508"; transcript_id "MSTRG.178508.11"; exon_number "10";
chr7	StringTie	exon	107298142	107298346	1000	-	.	gene_id "MSTRG.178508"; transcript_id "MSTRG.178508.11"; exon_number "11";
chr7	StringTie	exon	107324440	107324521	1000	-	.	gene_id "MSTRG.178508"; transcript_id "MSTRG.178508.11"; exon_number "12";
chr7	StringTie	exon	107348001	107348122	1000	-	.	gene_id "MSTRG.178508"; transcript_id "MSTRG.178508.11"; exon_number "13";
chr7	StringTie	exon	107362033	107362110	1000	-	.	gene_id "MSTRG.178508"; transcript_id "MSTRG.178508.11"; exon_number "14";
chr7	StringTie	exon	107362308	107362420	1000	-	.	gene_id "MSTRG.178508"; transcript_id "MSTRG.178508.11"; exon_number "15";
chr7	StringTie	exon	107372595	107372760	1000	-	.	gene_id "MSTRG.178508"; transcript_id "MSTRG.178508.11"; exon_number "16";
chr7	StringTie	exon	107412502	107412632	1000	-	.	gene_id "MSTRG.178508"; transcript_id "MSTRG.178508.11"; exon_number "17";
chr7	StringTie	exon	107527237	107527357	1000	-	.	gene_id "MSTRG.178508"; transcript_id "MSTRG.178508.11"; exon_number "18";
chr7	StringTie	exon	107548111	107548180	1000	-	.	gene_id "MSTRG.178508"; transcript_id "MSTRG.178508.11"; exon_number "19";
chr7	StringTie	exon	107548278	107548332	1000	-	.	gene_id "MSTRG.178508"; transcript_id "MSTRG.178508.11"; exon_number "20";
chr7	StringTie	exon	107549211	107549259	1000	-	.	gene_id "MSTRG.178508"; transcript_id "MSTRG.178508.11"; exon_number "21";
chr7	StringTie	transcript	107201550	107298403	1000	-	.	gene_id "MSTRG.178508"; transcript_id "MSTRG.178508.12";
chr7	StringTie	exon	107201550	107203630	1000	-	.	gene_id "MSTRG.178508"; transcript_id "MSTRG.178508.12"; exon_number "1";
chr7	StringTie	exon	107210526	107210605	1000	-	.	gene_id "MSTRG.178508"; transcript_id "MSTRG.178508.12"; exon_number "2";
chr7	StringTie	exon	107211099	107211225	1000	-	.	gene_id "MSTRG.178508"; transcript_id "MSTRG.178508.12"; exon_number "3";
chr7	StringTie	exon	107230615	107230691	1000	-	.	gene_id "MSTRG.178508"; transcript_id "MSTRG.178508.12"; exon_number "4";
chr7	StringTie	exon	107236450	107236687	1000	-	.	gene_id "MSTRG.178508"; transcript_id "MSTRG.178508.12"; exon_number "5";
chr7	StringTie	exon	107248396	107248499	1000	-	.	gene_id "MSTRG.178508"; transcript_id "MSTRG.178508.12"; exon_number "6";
chr7	StringTie	exon	107256732	107256794	1000	-	.	gene_id "MSTRG.178508"; transcript_id "MSTRG.178508.12"; exon_number "7";
chr7	StringTie	exon	107258273	107258383	1000	-	.	gene_id "MSTRG.178508"; transcript_id "MSTRG.178508.12"; exon_number "8";
chr7	StringTie	exon	107274480	107274552	1000	-	.	gene_id "MSTRG.178508"; transcript_id "MSTRG.178508.12"; exon_number "9";
chr7	StringTie	exon	107281300	107281399	1000	-	.	gene_id "MSTRG.178508"; transcript_id "MSTRG.178508.12"; exon_number "10";
chr7	StringTie	exon	107283571	107283732	1000	-	.	gene_id "MSTRG.178508"; transcript_id "MSTRG.178508.12"; exon_number "11";
chr7	StringTie	exon	107298142	107298403	1000	-	.	gene_id "MSTRG.178508"; transcript_id "MSTRG.178508.12"; exon_number "12";
chr7	StringTie	transcript	107201550	107330029	1000	-	.	gene_id "MSTRG.178508"; transcript_id "MSTRG.178508.13";
chr7	StringTie	exon	107201550	107203630	1000	-	.	gene_id "MSTRG.178508"; transcript_id "MSTRG.178508.13"; exon_number "1";
chr7	StringTie	exon	107210526	107210605	1000	-	.	gene_id "MSTRG.178508"; transcript_id "MSTRG.178508.13"; exon_number "2";
chr7	StringTie	exon	107211099	107211225	1000	-	.	gene_id "MSTRG.178508"; transcript_id "MSTRG.178508.13"; exon_number "3";
chr7	StringTie	exon	107230615	107230691	1000	-	.	gene_id "MSTRG.178508"; transcript_id "MSTRG.178508.13"; exon_number "4";
chr7	StringTie	exon	107236450	107236687	1000	-	.	gene_id "MSTRG.178508"; transcript_id "MSTRG.178508.13"; exon_number "5";
chr7	StringTie	exon	107248396	107248499	1000	-	.	gene_id "MSTRG.178508"; transcript_id "MSTRG.178508.13"; exon_number "6";
chr7	StringTie	exon	107256732	107256794	1000	-	.	gene_id "MSTRG.178508"; transcript_id "MSTRG.178508.13"; exon_number "7";
chr7	StringTie	exon	107258273	107258383	1000	-	.	gene_id "MSTRG.178508"; transcript_id "MSTRG.178508.13"; exon_number "8";
chr7	StringTie	exon	107281300	107281399	1000	-	.	gene_id "MSTRG.178508"; transcript_id "MSTRG.178508.13"; exon_number "9";
chr7	StringTie	exon	107283571	107283732	1000	-	.	gene_id "MSTRG.178508"; transcript_id "MSTRG.178508.13"; exon_number "10";
chr7	StringTie	exon	107298142	107298346	1000	-	.	gene_id "MSTRG.178508"; transcript_id "MSTRG.178508.13"; exon_number "11";
chr7	StringTie	exon	107324440	107324521	1000	-	.	gene_id "MSTRG.178508"; transcript_id "MSTRG.178508.13"; exon_number "12";
chr7	StringTie	exon	107329632	107330029	1000	-	.	gene_id "MSTRG.178508"; transcript_id "MSTRG.178508.13"; exon_number "13";
chr7	StringTie	transcript	107201550	107264450	1000	-	.	gene_id "MSTRG.178508"; transcript_id "MSTRG.178508.14";
chr7	StringTie	exon	107201550	107203630	1000	-	.	gene_id "MSTRG.178508"; transcript_id "MSTRG.178508.14"; exon_number "1";
chr7	StringTie	exon	107210526	107210605	1000	-	.	gene_id "MSTRG.178508"; transcript_id "MSTRG.178508.14"; exon_number "2";
chr7	StringTie	exon	107211099	107211225	1000	-	.	gene_id "MSTRG.178508"; transcript_id "MSTRG.178508.14"; exon_number "3";
chr7	StringTie	exon	107230615	107230691	1000	-	.	gene_id "MSTRG.178508"; transcript_id "MSTRG.178508.14"; exon_number "4";
chr7	StringTie	exon	107236450	107236687	1000	-	.	gene_id "MSTRG.178508"; transcript_id "MSTRG.178508.14"; exon_number "5";
chr7	StringTie	exon	107248396	107248499	1000	-	.	gene_id "MSTRG.178508"; transcript_id "MSTRG.178508.14"; exon_number "6";
chr7	StringTie	exon	107256732	107256794	1000	-	.	gene_id "MSTRG.178508"; transcript_id "MSTRG.178508.14"; exon_number "7";
chr7	StringTie	exon	107258273	107258383	1000	-	.	gene_id "MSTRG.178508"; transcript_id "MSTRG.178508.14"; exon_number "8";
chr7	StringTie	exon	107264433	107264450	1000	-	.	gene_id "MSTRG.178508"; transcript_id "MSTRG.178508.14"; exon_number "9";
chr7	StringTie	transcript	107201550	107305111	1000	-	.	gene_id "MSTRG.178508"; transcript_id "MSTRG.178508.15";
chr7	StringTie	exon	107201550	107203630	1000	-	.	gene_id "MSTRG.178508"; transcript_id "MSTRG.178508.15"; exon_number "1";
chr7	StringTie	exon	107210526	107210605	1000	-	.	gene_id "MSTRG.178508"; transcript_id "MSTRG.178508.15"; exon_number "2";
chr7	StringTie	exon	107211099	107211225	1000	-	.	gene_id "MSTRG.178508"; transcript_id "MSTRG.178508.15"; exon_number "3";
chr7	StringTie	exon	107230615	107230691	1000	-	.	gene_id "MSTRG.178508"; transcript_id "MSTRG.178508.15"; exon_number "4";
chr7	StringTie	exon	107236450	107236687	1000	-	.	gene_id "MSTRG.178508"; transcript_id "MSTRG.178508.15"; exon_number "5";
chr7	StringTie	exon	107248396	107248499	1000	-	.	gene_id "MSTRG.178508"; transcript_id "MSTRG.178508.15"; exon_number "6";
chr7	StringTie	exon	107256732	107256794	1000	-	.	gene_id "MSTRG.178508"; transcript_id "MSTRG.178508.15"; exon_number "7";
chr7	StringTie	exon	107258273	107258383	1000	-	.	gene_id "MSTRG.178508"; transcript_id "MSTRG.178508.15"; exon_number "8";
chr7	StringTie	exon	107281300	107281399	1000	-	.	gene_id "MSTRG.178508"; transcript_id "MSTRG.178508.15"; exon_number "9";
chr7	StringTie	exon	107283571	107283732	1000	-	.	gene_id "MSTRG.178508"; transcript_id "MSTRG.178508.15"; exon_number "10";
chr7	StringTie	exon	107298142	107298346	1000	-	.	gene_id "MSTRG.178508"; transcript_id "MSTRG.178508.15"; exon_number "11";
chr7	StringTie	exon	107305095	107305111	1000	-	.	gene_id "MSTRG.178508"; transcript_id "MSTRG.178508.15"; exon_number "12";
chr7	StringTie	transcript	107201550	107302834	1000	-	.	gene_id "MSTRG.178508"; transcript_id "MSTRG.178508.16";
chr7	StringTie	exon	107201550	107203630	1000	-	.	gene_id "MSTRG.178508"; transcript_id "MSTRG.178508.16"; exon_number "1";
chr7	StringTie	exon	107210526	107210605	1000	-	.	gene_id "MSTRG.178508"; transcript_id "MSTRG.178508.16"; exon_number "2";
chr7	StringTie	exon	107211099	107211225	1000	-	.	gene_id "MSTRG.178508"; transcript_id "MSTRG.178508.16"; exon_number "3";
chr7	StringTie	exon	107230615	107230691	1000	-	.	gene_id "MSTRG.178508"; transcript_id "MSTRG.178508.16"; exon_number "4";
chr7	StringTie	exon	107236450	107236687	1000	-	.	gene_id "MSTRG.178508"; transcript_id "MSTRG.178508.16"; exon_number "5";
chr7	StringTie	exon	107248396	107248499	1000	-	.	gene_id "MSTRG.178508"; transcript_id "MSTRG.178508.16"; exon_number "6";
chr7	StringTie	exon	107256732	107256794	1000	-	.	gene_id "MSTRG.178508"; transcript_id "MSTRG.178508.16"; exon_number "7";
chr7	StringTie	exon	107258273	107258383	1000	-	.	gene_id "MSTRG.178508"; transcript_id "MSTRG.178508.16"; exon_number "8";
chr7	StringTie	exon	107262684	107262761	1000	-	.	gene_id "MSTRG.178508"; transcript_id "MSTRG.178508.16"; exon_number "9";
chr7	StringTie	exon	107281300	107281399	1000	-	.	gene_id "MSTRG.178508"; transcript_id "MSTRG.178508.16"; exon_number "10";
chr7	StringTie	exon	107283571	107283732	1000	-	.	gene_id "MSTRG.178508"; transcript_id "MSTRG.178508.16"; exon_number "11";
chr7	StringTie	exon	107298142	107298346	1000	-	.	gene_id "MSTRG.178508"; transcript_id "MSTRG.178508.16"; exon_number "12";
chr7	StringTie	exon	107302804	107302834	1000	-	.	gene_id "MSTRG.178508"; transcript_id "MSTRG.178508.16"; exon_number "13";
chr7	StringTie	transcript	107201550	107348120	1000	-	.	gene_id "MSTRG.178508"; transcript_id "MSTRG.178508.17";
chr7	StringTie	exon	107201550	107203630	1000	-	.	gene_id "MSTRG.178508"; transcript_id "MSTRG.178508.17"; exon_number "1";
chr7	StringTie	exon	107210526	107210605	1000	-	.	gene_id "MSTRG.178508"; transcript_id "MSTRG.178508.17"; exon_number "2";
chr7	StringTie	exon	107211099	107211225	1000	-	.	gene_id "MSTRG.178508"; transcript_id "MSTRG.178508.17"; exon_number "3";
chr7	StringTie	exon	107230615	107230691	1000	-	.	gene_id "MSTRG.178508"; transcript_id "MSTRG.178508.17"; exon_number "4";
chr7	StringTie	exon	107236450	107236687	1000	-	.	gene_id "MSTRG.178508"; transcript_id "MSTRG.178508.17"; exon_number "5";
chr7	StringTie	exon	107248396	107248499	1000	-	.	gene_id "MSTRG.178508"; transcript_id "MSTRG.178508.17"; exon_number "6";
chr7	StringTie	exon	107256732	107256794	1000	-	.	gene_id "MSTRG.178508"; transcript_id "MSTRG.178508.17"; exon_number "7";
chr7	StringTie	exon	107258273	107258383	1000	-	.	gene_id "MSTRG.178508"; transcript_id "MSTRG.178508.17"; exon_number "8";
chr7	StringTie	exon	107281300	107281399	1000	-	.	gene_id "MSTRG.178508"; transcript_id "MSTRG.178508.17"; exon_number "9";
chr7	StringTie	exon	107283571	107283732	1000	-	.	gene_id "MSTRG.178508"; transcript_id "MSTRG.178508.17"; exon_number "10";
chr7	StringTie	exon	107298142	107298346	1000	-	.	gene_id "MSTRG.178508"; transcript_id "MSTRG.178508.17"; exon_number "11";
chr7	StringTie	exon	107314080	107314169	1000	-	.	gene_id "MSTRG.178508"; transcript_id "MSTRG.178508.17"; exon_number "12";
chr7	StringTie	exon	107324440	107324521	1000	-	.	gene_id "MSTRG.178508"; transcript_id "MSTRG.178508.17"; exon_number "13";
chr7	StringTie	exon	107348001	107348120	1000	-	.	gene_id "MSTRG.178508"; transcript_id "MSTRG.178508.17"; exon_number "14";
chr7	StringTie	transcript	107201550	107563913	1000	-	.	gene_id "MSTRG.178508"; transcript_id "MSTRG.178508.18";
chr7	StringTie	exon	107201550	107203630	1000	-	.	gene_id "MSTRG.178508"; transcript_id "MSTRG.178508.18"; exon_number "1";
chr7	StringTie	exon	107208015	107208055	1000	-	.	gene_id "MSTRG.178508"; transcript_id "MSTRG.178508.18"; exon_number "2";
chr7	StringTie	exon	107210526	107210605	1000	-	.	gene_id "MSTRG.178508"; transcript_id "MSTRG.178508.18"; exon_number "3";
chr7	StringTie	exon	107211099	107211225	1000	-	.	gene_id "MSTRG.178508"; transcript_id "MSTRG.178508.18"; exon_number "4";
chr7	StringTie	exon	107230615	107230691	1000	-	.	gene_id "MSTRG.178508"; transcript_id "MSTRG.178508.18"; exon_number "5";
chr7	StringTie	exon	107236450	107236687	1000	-	.	gene_id "MSTRG.178508"; transcript_id "MSTRG.178508.18"; exon_number "6";
chr7	StringTie	exon	107248396	107248499	1000	-	.	gene_id "MSTRG.178508"; transcript_id "MSTRG.178508.18"; exon_number "7";
chr7	StringTie	exon	107256732	107256794	1000	-	.	gene_id "MSTRG.178508"; transcript_id "MSTRG.178508.18"; exon_number "8";
chr7	StringTie	exon	107258273	107258383	1000	-	.	gene_id "MSTRG.178508"; transcript_id "MSTRG.178508.18"; exon_number "9";
chr7	StringTie	exon	107281300	107281399	1000	-	.	gene_id "MSTRG.178508"; transcript_id "MSTRG.178508.18"; exon_number "10";
chr7	StringTie	exon	107283571	107283732	1000	-	.	gene_id "MSTRG.178508"; transcript_id "MSTRG.178508.18"; exon_number "11";
chr7	StringTie	exon	107298142	107298346	1000	-	.	gene_id "MSTRG.178508"; transcript_id "MSTRG.178508.18"; exon_number "12";
chr7	StringTie	exon	107324440	107324521	1000	-	.	gene_id "MSTRG.178508"; transcript_id "MSTRG.178508.18"; exon_number "13";
chr7	StringTie	exon	107362033	107362110	1000	-	.	gene_id "MSTRG.178508"; transcript_id "MSTRG.178508.18"; exon_number "14";
chr7	StringTie	exon	107362308	107362420	1000	-	.	gene_id "MSTRG.178508"; transcript_id "MSTRG.178508.18"; exon_number "15";
chr7	StringTie	exon	107372595	107372760	1000	-	.	gene_id "MSTRG.178508"; transcript_id "MSTRG.178508.18"; exon_number "16";
chr7	StringTie	exon	107412502	107412632	1000	-	.	gene_id "MSTRG.178508"; transcript_id "MSTRG.178508.18"; exon_number "17";
chr7	StringTie	exon	107527237	107527357	1000	-	.	gene_id "MSTRG.178508"; transcript_id "MSTRG.178508.18"; exon_number "18";
chr7	StringTie	exon	107548111	107548180	1000	-	.	gene_id "MSTRG.178508"; transcript_id "MSTRG.178508.18"; exon_number "19";
chr7	StringTie	exon	107548278	107548332	1000	-	.	gene_id "MSTRG.178508"; transcript_id "MSTRG.178508.18"; exon_number "20";
chr7	StringTie	exon	107554285	107554342	1000	-	.	gene_id "MSTRG.178508"; transcript_id "MSTRG.178508.18"; exon_number "21";
chr7	StringTie	exon	107563803	107563913	1000	-	.	gene_id "MSTRG.178508"; transcript_id "MSTRG.178508.18"; exon_number "22";
chr7	StringTie	transcript	107200199	107298349	1000	-	.	gene_id "MSTRG.178508"; transcript_id "MSTRG.178508.2";
chr7	StringTie	exon	107200199	107200273	1000	-	.	gene_id "MSTRG.178508"; transcript_id "MSTRG.178508.2"; exon_number "1";
chr7	StringTie	exon	107202386	107203630	1000	-	.	gene_id "MSTRG.178508"; transcript_id "MSTRG.178508.2"; exon_number "2";
chr7	StringTie	exon	107210526	107210605	1000	-	.	gene_id "MSTRG.178508"; transcript_id "MSTRG.178508.2"; exon_number "3";
chr7	StringTie	exon	107211099	107211225	1000	-	.	gene_id "MSTRG.178508"; transcript_id "MSTRG.178508.2"; exon_number "4";
chr7	StringTie	exon	107230615	107230691	1000	-	.	gene_id "MSTRG.178508"; transcript_id "MSTRG.178508.2"; exon_number "5";
chr7	StringTie	exon	107236450	107236687	1000	-	.	gene_id "MSTRG.178508"; transcript_id "MSTRG.178508.2"; exon_number "6";
chr7	StringTie	exon	107248396	107248499	1000	-	.	gene_id "MSTRG.178508"; transcript_id "MSTRG.178508.2"; exon_number "7";
chr7	StringTie	exon	107253048	107253076	1000	-	.	gene_id "MSTRG.178508"; transcript_id "MSTRG.178508.2"; exon_number "8";
chr7	StringTie	exon	107256732	107256794	1000	-	.	gene_id "MSTRG.178508"; transcript_id "MSTRG.178508.2"; exon_number "9";
chr7	StringTie	exon	107258273	107258383	1000	-	.	gene_id "MSTRG.178508"; transcript_id "MSTRG.178508.2"; exon_number "10";
chr7	StringTie	exon	107281300	107281399	1000	-	.	gene_id "MSTRG.178508"; transcript_id "MSTRG.178508.2"; exon_number "11";
chr7	StringTie	exon	107283571	107283732	1000	-	.	gene_id "MSTRG.178508"; transcript_id "MSTRG.178508.2"; exon_number "12";
chr7	StringTie	exon	107298142	107298349	1000	-	.	gene_id "MSTRG.178508"; transcript_id "MSTRG.178508.2"; exon_number "13";
chr7	StringTie	transcript	107315880	107329664	1000	-	.	gene_id "MSTRG.178508"; transcript_id "MSTRG.178508.25";
chr7	StringTie	exon	107315880	107316823	1000	-	.	gene_id "MSTRG.178508"; transcript_id "MSTRG.178508.25"; exon_number "1";
chr7	StringTie	exon	107324440	107324521	1000	-	.	gene_id "MSTRG.178508"; transcript_id "MSTRG.178508.25"; exon_number "2";
chr7	StringTie	exon	107329632	107329664	1000	-	.	gene_id "MSTRG.178508"; transcript_id "MSTRG.178508.25"; exon_number "3";
chr7	StringTie	transcript	107315991	107348052	1000	-	.	gene_id "MSTRG.178508"; transcript_id "MSTRG.178508.26";
chr7	StringTie	exon	107315991	107316823	1000	-	.	gene_id "MSTRG.178508"; transcript_id "MSTRG.178508.26"; exon_number "1";
chr7	StringTie	exon	107324440	107324521	1000	-	.	gene_id "MSTRG.178508"; transcript_id "MSTRG.178508.26"; exon_number "2";
chr7	StringTie	exon	107348001	107348052	1000	-	.	gene_id "MSTRG.178508"; transcript_id "MSTRG.178508.26"; exon_number "3";
chr7	StringTie	transcript	107362032	107380756	1000	-	.	gene_id "MSTRG.178508"; transcript_id "MSTRG.178508.27";
chr7	StringTie	exon	107362032	107362110	1000	-	.	gene_id "MSTRG.178508"; transcript_id "MSTRG.178508.27"; exon_number "1";
chr7	StringTie	exon	107362308	107362420	1000	-	.	gene_id "MSTRG.178508"; transcript_id "MSTRG.178508.27"; exon_number "2";
chr7	StringTie	exon	107372595	107372760	1000	-	.	gene_id "MSTRG.178508"; transcript_id "MSTRG.178508.27"; exon_number "3";
chr7	StringTie	exon	107380684	107380756	1000	-	.	gene_id "MSTRG.178508"; transcript_id "MSTRG.178508.27"; exon_number "4";
chr7	StringTie	transcript	107201394	107564514	1000	-	.	gene_id "MSTRG.178508"; transcript_id "MSTRG.178508.3";
chr7	StringTie	exon	107201394	107201440	1000	-	.	gene_id "MSTRG.178508"; transcript_id "MSTRG.178508.3"; exon_number "1";
chr7	StringTie	exon	107201537	107203630	1000	-	.	gene_id "MSTRG.178508"; transcript_id "MSTRG.178508.3"; exon_number "2";
chr7	StringTie	exon	107210526	107210605	1000	-	.	gene_id "MSTRG.178508"; transcript_id "MSTRG.178508.3"; exon_number "3";
chr7	StringTie	exon	107211099	107211225	1000	-	.	gene_id "MSTRG.178508"; transcript_id "MSTRG.178508.3"; exon_number "4";
chr7	StringTie	exon	107230615	107230691	1000	-	.	gene_id "MSTRG.178508"; transcript_id "MSTRG.178508.3"; exon_number "5";
chr7	StringTie	exon	107236450	107236687	1000	-	.	gene_id "MSTRG.178508"; transcript_id "MSTRG.178508.3"; exon_number "6";
chr7	StringTie	exon	107248396	107248499	1000	-	.	gene_id "MSTRG.178508"; transcript_id "MSTRG.178508.3"; exon_number "7";
chr7	StringTie	exon	107256732	107256794	1000	-	.	gene_id "MSTRG.178508"; transcript_id "MSTRG.178508.3"; exon_number "8";
chr7	StringTie	exon	107258273	107258383	1000	-	.	gene_id "MSTRG.178508"; transcript_id "MSTRG.178508.3"; exon_number "9";
chr7	StringTie	exon	107281300	107281399	1000	-	.	gene_id "MSTRG.178508"; transcript_id "MSTRG.178508.3"; exon_number "10";
chr7	StringTie	exon	107283571	107283732	1000	-	.	gene_id "MSTRG.178508"; transcript_id "MSTRG.178508.3"; exon_number "11";
chr7	StringTie	exon	107298142	107298346	1000	-	.	gene_id "MSTRG.178508"; transcript_id "MSTRG.178508.3"; exon_number "12";
chr7	StringTie	exon	107324440	107324521	1000	-	.	gene_id "MSTRG.178508"; transcript_id "MSTRG.178508.3"; exon_number "13";
chr7	StringTie	exon	107362033	107362110	1000	-	.	gene_id "MSTRG.178508"; transcript_id "MSTRG.178508.3"; exon_number "14";
chr7	StringTie	exon	107362308	107362420	1000	-	.	gene_id "MSTRG.178508"; transcript_id "MSTRG.178508.3"; exon_number "15";
chr7	StringTie	exon	107372595	107372760	1000	-	.	gene_id "MSTRG.178508"; transcript_id "MSTRG.178508.3"; exon_number "16";
chr7	StringTie	exon	107412502	107412632	1000	-	.	gene_id "MSTRG.178508"; transcript_id "MSTRG.178508.3"; exon_number "17";
chr7	StringTie	exon	107527237	107527357	1000	-	.	gene_id "MSTRG.178508"; transcript_id "MSTRG.178508.3"; exon_number "18";
chr7	StringTie	exon	107548111	107548180	1000	-	.	gene_id "MSTRG.178508"; transcript_id "MSTRG.178508.3"; exon_number "19";
chr7	StringTie	exon	107548278	107548332	1000	-	.	gene_id "MSTRG.178508"; transcript_id "MSTRG.178508.3"; exon_number "20";
chr7	StringTie	exon	107554285	107554342	1000	-	.	gene_id "MSTRG.178508"; transcript_id "MSTRG.178508.3"; exon_number "21";
chr7	StringTie	exon	107557976	107558115	1000	-	.	gene_id "MSTRG.178508"; transcript_id "MSTRG.178508.3"; exon_number "22";
chr7	StringTie	exon	107563803	107564514	1000	-	.	gene_id "MSTRG.178508"; transcript_id "MSTRG.178508.3"; exon_number "23";
chr7	StringTie	transcript	107500988	107564519	1000	-	.	gene_id "MSTRG.178508"; transcript_id "MSTRG.178508.30";
chr7	StringTie	exon	107500988	107511573	1000	-	.	gene_id "MSTRG.178508"; transcript_id "MSTRG.178508.30"; exon_number "1";
chr7	StringTie	exon	107527237	107527357	1000	-	.	gene_id "MSTRG.178508"; transcript_id "MSTRG.178508.30"; exon_number "2";
chr7	StringTie	exon	107548111	107548180	1000	-	.	gene_id "MSTRG.178508"; transcript_id "MSTRG.178508.30"; exon_number "3";
chr7	StringTie	exon	107548278	107548332	1000	-	.	gene_id "MSTRG.178508"; transcript_id "MSTRG.178508.30"; exon_number "4";
chr7	StringTie	exon	107554285	107554342	1000	-	.	gene_id "MSTRG.178508"; transcript_id "MSTRG.178508.30"; exon_number "5";
chr7	StringTie	exon	107557976	107558115	1000	-	.	gene_id "MSTRG.178508"; transcript_id "MSTRG.178508.30"; exon_number "6";
chr7	StringTie	exon	107563803	107564519	1000	-	.	gene_id "MSTRG.178508"; transcript_id "MSTRG.178508.30"; exon_number "7";
chr7	StringTie	transcript	107516425	107564547	1000	-	.	gene_id "MSTRG.178508"; transcript_id "MSTRG.178508.31";
chr7	StringTie	exon	107516425	107516756	1000	-	.	gene_id "MSTRG.178508"; transcript_id "MSTRG.178508.31"; exon_number "1";
chr7	StringTie	exon	107527237	107527357	1000	-	.	gene_id "MSTRG.178508"; transcript_id "MSTRG.178508.31"; exon_number "2";
chr7	StringTie	exon	107548111	107548180	1000	-	.	gene_id "MSTRG.178508"; transcript_id "MSTRG.178508.31"; exon_number "3";
chr7	StringTie	exon	107548278	107548332	1000	-	.	gene_id "MSTRG.178508"; transcript_id "MSTRG.178508.31"; exon_number "4";
chr7	StringTie	exon	107554285	107554342	1000	-	.	gene_id "MSTRG.178508"; transcript_id "MSTRG.178508.31"; exon_number "5";
chr7	StringTie	exon	107557976	107558115	1000	-	.	gene_id "MSTRG.178508"; transcript_id "MSTRG.178508.31"; exon_number "6";
chr7	StringTie	exon	107563803	107564547	1000	-	.	gene_id "MSTRG.178508"; transcript_id "MSTRG.178508.31"; exon_number "7";
chr7	StringTie	transcript	107201406	107564514	1000	-	.	gene_id "MSTRG.178508"; transcript_id "MSTRG.178508.4";
chr7	StringTie	exon	107201406	107203630	1000	-	.	gene_id "MSTRG.178508"; transcript_id "MSTRG.178508.4"; exon_number "1";
chr7	StringTie	exon	107210526	107210605	1000	-	.	gene_id "MSTRG.178508"; transcript_id "MSTRG.178508.4"; exon_number "2";
chr7	StringTie	exon	107211099	107211225	1000	-	.	gene_id "MSTRG.178508"; transcript_id "MSTRG.178508.4"; exon_number "3";
chr7	StringTie	exon	107230615	107230691	1000	-	.	gene_id "MSTRG.178508"; transcript_id "MSTRG.178508.4"; exon_number "4";
chr7	StringTie	exon	107236450	107236687	1000	-	.	gene_id "MSTRG.178508"; transcript_id "MSTRG.178508.4"; exon_number "5";
chr7	StringTie	exon	107248396	107248499	1000	-	.	gene_id "MSTRG.178508"; transcript_id "MSTRG.178508.4"; exon_number "6";
chr7	StringTie	exon	107256732	107256794	1000	-	.	gene_id "MSTRG.178508"; transcript_id "MSTRG.178508.4"; exon_number "7";
chr7	StringTie	exon	107258273	107258383	1000	-	.	gene_id "MSTRG.178508"; transcript_id "MSTRG.178508.4"; exon_number "8";
chr7	StringTie	exon	107281300	107281399	1000	-	.	gene_id "MSTRG.178508"; transcript_id "MSTRG.178508.4"; exon_number "9";
chr7	StringTie	exon	107283571	107283732	1000	-	.	gene_id "MSTRG.178508"; transcript_id "MSTRG.178508.4"; exon_number "10";
chr7	StringTie	exon	107298142	107298346	1000	-	.	gene_id "MSTRG.178508"; transcript_id "MSTRG.178508.4"; exon_number "11";
chr7	StringTie	exon	107324440	107324521	1000	-	.	gene_id "MSTRG.178508"; transcript_id "MSTRG.178508.4"; exon_number "12";
chr7	StringTie	exon	107362033	107362110	1000	-	.	gene_id "MSTRG.178508"; transcript_id "MSTRG.178508.4"; exon_number "13";
chr7	StringTie	exon	107362308	107362420	1000	-	.	gene_id "MSTRG.178508"; transcript_id "MSTRG.178508.4"; exon_number "14";
chr7	StringTie	exon	107372595	107372760	1000	-	.	gene_id "MSTRG.178508"; transcript_id "MSTRG.178508.4"; exon_number "15";
chr7	StringTie	exon	107412502	107412632	1000	-	.	gene_id "MSTRG.178508"; transcript_id "MSTRG.178508.4"; exon_number "16";
chr7	StringTie	exon	107527237	107527357	1000	-	.	gene_id "MSTRG.178508"; transcript_id "MSTRG.178508.4"; exon_number "17";
chr7	StringTie	exon	107548111	107548180	1000	-	.	gene_id "MSTRG.178508"; transcript_id "MSTRG.178508.4"; exon_number "18";
chr7	StringTie	exon	107548278	107548332	1000	-	.	gene_id "MSTRG.178508"; transcript_id "MSTRG.178508.4"; exon_number "19";
chr7	StringTie	exon	107554285	107554342	1000	-	.	gene_id "MSTRG.178508"; transcript_id "MSTRG.178508.4"; exon_number "20";
chr7	StringTie	exon	107557976	107558115	1000	-	.	gene_id "MSTRG.178508"; transcript_id "MSTRG.178508.4"; exon_number "21";
chr7	StringTie	exon	107563803	107564240	1000	-	.	gene_id "MSTRG.178508"; transcript_id "MSTRG.178508.4"; exon_number "22";
chr7	StringTie	exon	107564341	107564514	1000	-	.	gene_id "MSTRG.178508"; transcript_id "MSTRG.178508.4"; exon_number "23";
chr7	StringTie	transcript	107201406	107480942	1000	-	.	gene_id "MSTRG.178508"; transcript_id "MSTRG.178508.5";
chr7	StringTie	exon	107201406	107210605	1000	-	.	gene_id "MSTRG.178508"; transcript_id "MSTRG.178508.5"; exon_number "1";
chr7	StringTie	exon	107211099	107211225	1000	-	.	gene_id "MSTRG.178508"; transcript_id "MSTRG.178508.5"; exon_number "2";
chr7	StringTie	exon	107230615	107230691	1000	-	.	gene_id "MSTRG.178508"; transcript_id "MSTRG.178508.5"; exon_number "3";
chr7	StringTie	exon	107236450	107236687	1000	-	.	gene_id "MSTRG.178508"; transcript_id "MSTRG.178508.5"; exon_number "4";
chr7	StringTie	exon	107248396	107248499	1000	-	.	gene_id "MSTRG.178508"; transcript_id "MSTRG.178508.5"; exon_number "5";
chr7	StringTie	exon	107256732	107256794	1000	-	.	gene_id "MSTRG.178508"; transcript_id "MSTRG.178508.5"; exon_number "6";
chr7	StringTie	exon	107258273	107258383	1000	-	.	gene_id "MSTRG.178508"; transcript_id "MSTRG.178508.5"; exon_number "7";
chr7	StringTie	exon	107281300	107281399	1000	-	.	gene_id "MSTRG.178508"; transcript_id "MSTRG.178508.5"; exon_number "8";
chr7	StringTie	exon	107283571	107283732	1000	-	.	gene_id "MSTRG.178508"; transcript_id "MSTRG.178508.5"; exon_number "9";
chr7	StringTie	exon	107298142	107298346	1000	-	.	gene_id "MSTRG.178508"; transcript_id "MSTRG.178508.5"; exon_number "10";
chr7	StringTie	exon	107324440	107324521	1000	-	.	gene_id "MSTRG.178508"; transcript_id "MSTRG.178508.5"; exon_number "11";
chr7	StringTie	exon	107348001	107348122	1000	-	.	gene_id "MSTRG.178508"; transcript_id "MSTRG.178508.5"; exon_number "12";
chr7	StringTie	exon	107362033	107362110	1000	-	.	gene_id "MSTRG.178508"; transcript_id "MSTRG.178508.5"; exon_number "13";
chr7	StringTie	exon	107362308	107362420	1000	-	.	gene_id "MSTRG.178508"; transcript_id "MSTRG.178508.5"; exon_number "14";
chr7	StringTie	exon	107372595	107372760	1000	-	.	gene_id "MSTRG.178508"; transcript_id "MSTRG.178508.5"; exon_number "15";
chr7	StringTie	exon	107412502	107412632	1000	-	.	gene_id "MSTRG.178508"; transcript_id "MSTRG.178508.5"; exon_number "16";
chr7	StringTie	exon	107480822	107480942	1000	-	.	gene_id "MSTRG.178508"; transcript_id "MSTRG.178508.5"; exon_number "17";
chr7	StringTie	transcript	107201418	107564492	1000	-	.	gene_id "MSTRG.178508"; transcript_id "MSTRG.178508.6";
chr7	StringTie	exon	107201418	107210605	1000	-	.	gene_id "MSTRG.178508"; transcript_id "MSTRG.178508.6"; exon_number "1";
chr7	StringTie	exon	107211099	107211225	1000	-	.	gene_id "MSTRG.178508"; transcript_id "MSTRG.178508.6"; exon_number "2";
chr7	StringTie	exon	107230615	107230691	1000	-	.	gene_id "MSTRG.178508"; transcript_id "MSTRG.178508.6"; exon_number "3";
chr7	StringTie	exon	107236450	107236687	1000	-	.	gene_id "MSTRG.178508"; transcript_id "MSTRG.178508.6"; exon_number "4";
chr7	StringTie	exon	107248396	107248499	1000	-	.	gene_id "MSTRG.178508"; transcript_id "MSTRG.178508.6"; exon_number "5";
chr7	StringTie	exon	107256732	107256794	1000	-	.	gene_id "MSTRG.178508"; transcript_id "MSTRG.178508.6"; exon_number "6";
chr7	StringTie	exon	107258273	107258383	1000	-	.	gene_id "MSTRG.178508"; transcript_id "MSTRG.178508.6"; exon_number "7";
chr7	StringTie	exon	107281300	107281399	1000	-	.	gene_id "MSTRG.178508"; transcript_id "MSTRG.178508.6"; exon_number "8";
chr7	StringTie	exon	107283571	107283732	1000	-	.	gene_id "MSTRG.178508"; transcript_id "MSTRG.178508.6"; exon_number "9";
chr7	StringTie	exon	107298142	107298346	1000	-	.	gene_id "MSTRG.178508"; transcript_id "MSTRG.178508.6"; exon_number "10";
chr7	StringTie	exon	107324440	107324521	1000	-	.	gene_id "MSTRG.178508"; transcript_id "MSTRG.178508.6"; exon_number "11";
chr7	StringTie	exon	107362033	107362110	1000	-	.	gene_id "MSTRG.178508"; transcript_id "MSTRG.178508.6"; exon_number "12";
chr7	StringTie	exon	107362308	107362420	1000	-	.	gene_id "MSTRG.178508"; transcript_id "MSTRG.178508.6"; exon_number "13";
chr7	StringTie	exon	107372595	107372760	1000	-	.	gene_id "MSTRG.178508"; transcript_id "MSTRG.178508.6"; exon_number "14";
chr7	StringTie	exon	107412502	107412632	1000	-	.	gene_id "MSTRG.178508"; transcript_id "MSTRG.178508.6"; exon_number "15";
chr7	StringTie	exon	107527237	107527357	1000	-	.	gene_id "MSTRG.178508"; transcript_id "MSTRG.178508.6"; exon_number "16";
chr7	StringTie	exon	107548111	107548180	1000	-	.	gene_id "MSTRG.178508"; transcript_id "MSTRG.178508.6"; exon_number "17";
chr7	StringTie	exon	107548278	107548332	1000	-	.	gene_id "MSTRG.178508"; transcript_id "MSTRG.178508.6"; exon_number "18";
chr7	StringTie	exon	107554285	107554342	1000	-	.	gene_id "MSTRG.178508"; transcript_id "MSTRG.178508.6"; exon_number "19";
chr7	StringTie	exon	107557976	107558115	1000	-	.	gene_id "MSTRG.178508"; transcript_id "MSTRG.178508.6"; exon_number "20";
chr7	StringTie	exon	107563803	107564240	1000	-	.	gene_id "MSTRG.178508"; transcript_id "MSTRG.178508.6"; exon_number "21";
chr7	StringTie	exon	107564341	107564492	1000	-	.	gene_id "MSTRG.178508"; transcript_id "MSTRG.178508.6"; exon_number "22";
chr7	StringTie	transcript	107201496	107324564	1000	-	.	gene_id "MSTRG.178508"; transcript_id "MSTRG.178508.7";
chr7	StringTie	exon	107201496	107203630	1000	-	.	gene_id "MSTRG.178508"; transcript_id "MSTRG.178508.7"; exon_number "1";
chr7	StringTie	exon	107210526	107210605	1000	-	.	gene_id "MSTRG.178508"; transcript_id "MSTRG.178508.7"; exon_number "2";
chr7	StringTie	exon	107211099	107211225	1000	-	.	gene_id "MSTRG.178508"; transcript_id "MSTRG.178508.7"; exon_number "3";
chr7	StringTie	exon	107230615	107230691	1000	-	.	gene_id "MSTRG.178508"; transcript_id "MSTRG.178508.7"; exon_number "4";
chr7	StringTie	exon	107236450	107236687	1000	-	.	gene_id "MSTRG.178508"; transcript_id "MSTRG.178508.7"; exon_number "5";
chr7	StringTie	exon	107248396	107248499	1000	-	.	gene_id "MSTRG.178508"; transcript_id "MSTRG.178508.7"; exon_number "6";
chr7	StringTie	exon	107256732	107256794	1000	-	.	gene_id "MSTRG.178508"; transcript_id "MSTRG.178508.7"; exon_number "7";
chr7	StringTie	exon	107258273	107258383	1000	-	.	gene_id "MSTRG.178508"; transcript_id "MSTRG.178508.7"; exon_number "8";
chr7	StringTie	exon	107262684	107262761	1000	-	.	gene_id "MSTRG.178508"; transcript_id "MSTRG.178508.7"; exon_number "9";
chr7	StringTie	exon	107281300	107281399	1000	-	.	gene_id "MSTRG.178508"; transcript_id "MSTRG.178508.7"; exon_number "10";
chr7	StringTie	exon	107283571	107283732	1000	-	.	gene_id "MSTRG.178508"; transcript_id "MSTRG.178508.7"; exon_number "11";
chr7	StringTie	exon	107298142	107298346	1000	-	.	gene_id "MSTRG.178508"; transcript_id "MSTRG.178508.7"; exon_number "12";
chr7	StringTie	exon	107314080	107314169	1000	-	.	gene_id "MSTRG.178508"; transcript_id "MSTRG.178508.7"; exon_number "13";
chr7	StringTie	exon	107324440	107324564	1000	-	.	gene_id "MSTRG.178508"; transcript_id "MSTRG.178508.7"; exon_number "14";
chr7	StringTie	transcript	107201521	107402966	1000	-	.	gene_id "MSTRG.178508"; transcript_id "MSTRG.178508.8";
chr7	StringTie	exon	107201521	107203630	1000	-	.	gene_id "MSTRG.178508"; transcript_id "MSTRG.178508.8"; exon_number "1";
chr7	StringTie	exon	107210526	107210605	1000	-	.	gene_id "MSTRG.178508"; transcript_id "MSTRG.178508.8"; exon_number "2";
chr7	StringTie	exon	107211099	107211225	1000	-	.	gene_id "MSTRG.178508"; transcript_id "MSTRG.178508.8"; exon_number "3";
chr7	StringTie	exon	107230615	107230691	1000	-	.	gene_id "MSTRG.178508"; transcript_id "MSTRG.178508.8"; exon_number "4";
chr7	StringTie	exon	107236450	107236687	1000	-	.	gene_id "MSTRG.178508"; transcript_id "MSTRG.178508.8"; exon_number "5";
chr7	StringTie	exon	107248396	107248499	1000	-	.	gene_id "MSTRG.178508"; transcript_id "MSTRG.178508.8"; exon_number "6";
chr7	StringTie	exon	107256732	107256794	1000	-	.	gene_id "MSTRG.178508"; transcript_id "MSTRG.178508.8"; exon_number "7";
chr7	StringTie	exon	107258273	107258383	1000	-	.	gene_id "MSTRG.178508"; transcript_id "MSTRG.178508.8"; exon_number "8";
chr7	StringTie	exon	107281300	107281399	1000	-	.	gene_id "MSTRG.178508"; transcript_id "MSTRG.178508.8"; exon_number "9";
chr7	StringTie	exon	107283571	107283732	1000	-	.	gene_id "MSTRG.178508"; transcript_id "MSTRG.178508.8"; exon_number "10";
chr7	StringTie	exon	107298142	107298346	1000	-	.	gene_id "MSTRG.178508"; transcript_id "MSTRG.178508.8"; exon_number "11";
chr7	StringTie	exon	107324440	107324521	1000	-	.	gene_id "MSTRG.178508"; transcript_id "MSTRG.178508.8"; exon_number "12";
chr7	StringTie	exon	107362033	107362110	1000	-	.	gene_id "MSTRG.178508"; transcript_id "MSTRG.178508.8"; exon_number "13";
chr7	StringTie	exon	107362308	107362420	1000	-	.	gene_id "MSTRG.178508"; transcript_id "MSTRG.178508.8"; exon_number "14";
chr7	StringTie	exon	107372595	107372760	1000	-	.	gene_id "MSTRG.178508"; transcript_id "MSTRG.178508.8"; exon_number "15";
chr7	StringTie	exon	107398302	107402966	1000	-	.	gene_id "MSTRG.178508"; transcript_id "MSTRG.178508.8"; exon_number "16";
chr7	StringTie	transcript	107201540	107337456	1000	-	.	gene_id "MSTRG.178508"; transcript_id "MSTRG.178508.9";
chr7	StringTie	exon	107201540	107203630	1000	-	.	gene_id "MSTRG.178508"; transcript_id "MSTRG.178508.9"; exon_number "1";
chr7	StringTie	exon	107210526	107210605	1000	-	.	gene_id "MSTRG.178508"; transcript_id "MSTRG.178508.9"; exon_number "2";
chr7	StringTie	exon	107211099	107211225	1000	-	.	gene_id "MSTRG.178508"; transcript_id "MSTRG.178508.9"; exon_number "3";
chr7	StringTie	exon	107230615	107230691	1000	-	.	gene_id "MSTRG.178508"; transcript_id "MSTRG.178508.9"; exon_number "4";
chr7	StringTie	exon	107236450	107236687	1000	-	.	gene_id "MSTRG.178508"; transcript_id "MSTRG.178508.9"; exon_number "5";
chr7	StringTie	exon	107248396	107248499	1000	-	.	gene_id "MSTRG.178508"; transcript_id "MSTRG.178508.9"; exon_number "6";
chr7	StringTie	exon	107256732	107256794	1000	-	.	gene_id "MSTRG.178508"; transcript_id "MSTRG.178508.9"; exon_number "7";
chr7	StringTie	exon	107258273	107258383	1000	-	.	gene_id "MSTRG.178508"; transcript_id "MSTRG.178508.9"; exon_number "8";
chr7	StringTie	exon	107262684	107262761	1000	-	.	gene_id "MSTRG.178508"; transcript_id "MSTRG.178508.9"; exon_number "9";
chr7	StringTie	exon	107281300	107281399	1000	-	.	gene_id "MSTRG.178508"; transcript_id "MSTRG.178508.9"; exon_number "10";
chr7	StringTie	exon	107283571	107283732	1000	-	.	gene_id "MSTRG.178508"; transcript_id "MSTRG.178508.9"; exon_number "11";
chr7	StringTie	exon	107298142	107298346	1000	-	.	gene_id "MSTRG.178508"; transcript_id "MSTRG.178508.9"; exon_number "12";
chr7	StringTie	exon	107314080	107314169	1000	-	.	gene_id "MSTRG.178508"; transcript_id "MSTRG.178508.9"; exon_number "13";
chr7	StringTie	exon	107316554	107316823	1000	-	.	gene_id "MSTRG.178508"; transcript_id "MSTRG.178508.9"; exon_number "14";
chr7	StringTie	exon	107324440	107324521	1000	-	.	gene_id "MSTRG.178508"; transcript_id "MSTRG.178508.9"; exon_number "15";
chr7	StringTie	exon	107336818	107337456	1000	-	.	gene_id "MSTRG.178508"; transcript_id "MSTRG.178508.9"; exon_number "16";
chr7	StringTie	transcript	107192559	107193300	1000	-	.	gene_id "MSTRG.178509"; transcript_id "ENST00000607036"; gene_name "CTA-363E19.2"; ref_gene_id "ENSG00000272072";
chr7	StringTie	exon	107192559	107193300	1000	-	.	gene_id "MSTRG.178509"; transcript_id "ENST00000607036"; exon_number "1"; gene_name "CTA-363E19.2"; ref_gene_id "ENSG00000272072";
chr1	StringTie	transcript	247656872	247657715	1000	.	.	gene_id "MSTRG.17851"; transcript_id "MSTRG.17851.1";
chr1	StringTie	exon	247656872	247657715	1000	.	.	gene_id "MSTRG.17851"; transcript_id "MSTRG.17851.1"; exon_number "1";
chr7	StringTie	transcript	107195840	107196197	1000	-	.	gene_id "MSTRG.178510"; transcript_id "MSTRG.178510.1";
chr7	StringTie	exon	107195840	107195946	1000	-	.	gene_id "MSTRG.178510"; transcript_id "MSTRG.178510.1"; exon_number "1";
chr7	StringTie	exon	107195974	107196197	1000	-	.	gene_id "MSTRG.178510"; transcript_id "MSTRG.178510.1"; exon_number "2";
chr7	StringTie	transcript	107450083	107450362	1000	+	.	gene_id "MSTRG.178511"; transcript_id "ENST00000447049"; gene_name "CTB-20D2.1"; ref_gene_id "ENSG00000228341";
chr7	StringTie	exon	107450083	107450362	1000	+	.	gene_id "MSTRG.178511"; transcript_id "ENST00000447049"; exon_number "1"; gene_name "CTB-20D2.1"; ref_gene_id "ENSG00000228341";
chr7	StringTie	transcript	107470060	107475659	1000	+	.	gene_id "MSTRG.178512"; transcript_id "ENST00000304402"; gene_name "GPR22"; ref_gene_id "ENSG00000172209";
chr7	StringTie	exon	107470060	107470445	1000	+	.	gene_id "MSTRG.178512"; transcript_id "ENST00000304402"; exon_number "1"; gene_name "GPR22"; ref_gene_id "ENSG00000172209";
chr7	StringTie	exon	107471372	107472302	1000	+	.	gene_id "MSTRG.178512"; transcript_id "ENST00000304402"; exon_number "2"; gene_name "GPR22"; ref_gene_id "ENSG00000172209";
chr7	StringTie	exon	107474035	107475659	1000	+	.	gene_id "MSTRG.178512"; transcript_id "ENST00000304402"; exon_number "3"; gene_name "GPR22"; ref_gene_id "ENSG00000172209";
chr7	StringTie	transcript	107470018	107471549	1000	+	.	gene_id "MSTRG.178512"; transcript_id "ENST00000473300"; gene_name "GPR22"; ref_gene_id "ENSG00000172209";
chr7	StringTie	exon	107470018	107470049	1000	+	.	gene_id "MSTRG.178512"; transcript_id "ENST00000473300"; exon_number "1"; gene_name "GPR22"; ref_gene_id "ENSG00000172209";
chr7	StringTie	exon	107470196	107470445	1000	+	.	gene_id "MSTRG.178512"; transcript_id "ENST00000473300"; exon_number "2"; gene_name "GPR22"; ref_gene_id "ENSG00000172209";
chr7	StringTie	exon	107471372	107471549	1000	+	.	gene_id "MSTRG.178512"; transcript_id "ENST00000473300"; exon_number "3"; gene_name "GPR22"; ref_gene_id "ENSG00000172209";
chr7	StringTie	transcript	107470241	107473011	1000	+	.	gene_id "MSTRG.178512"; transcript_id "ENST00000496754"; gene_name "GPR22"; ref_gene_id "ENSG00000172209";
chr7	StringTie	exon	107470241	107470445	1000	+	.	gene_id "MSTRG.178512"; transcript_id "ENST00000496754"; exon_number "1"; gene_name "GPR22"; ref_gene_id "ENSG00000172209";
chr7	StringTie	exon	107471372	107473011	1000	+	.	gene_id "MSTRG.178512"; transcript_id "ENST00000496754"; exon_number "2"; gene_name "GPR22"; ref_gene_id "ENSG00000172209";
chr7	StringTie	transcript	107469980	107480816	1000	+	.	gene_id "MSTRG.178512"; transcript_id "MSTRG.178512.1";
chr7	StringTie	exon	107469980	107470445	1000	+	.	gene_id "MSTRG.178512"; transcript_id "MSTRG.178512.1"; exon_number "1";
chr7	StringTie	exon	107471372	107472399	1000	+	.	gene_id "MSTRG.178512"; transcript_id "MSTRG.178512.1"; exon_number "2";
chr7	StringTie	exon	107474035	107480816	1000	+	.	gene_id "MSTRG.178512"; transcript_id "MSTRG.178512.1"; exon_number "3";
chr7	StringTie	transcript	107579977	107621870	1000	+	.	gene_id "MSTRG.178513"; transcript_id "ENST00000005259"; gene_name "BCAP29"; ref_gene_id "ENSG00000075790";
chr7	StringTie	exon	107579977	107580301	1000	+	.	gene_id "MSTRG.178513"; transcript_id "ENST00000005259"; exon_number "1"; gene_name "BCAP29"; ref_gene_id "ENSG00000075790";
chr7	StringTie	exon	107580759	107580864	1000	+	.	gene_id "MSTRG.178513"; transcript_id "ENST00000005259"; exon_number "2"; gene_name "BCAP29"; ref_gene_id "ENSG00000075790";
chr7	StringTie	exon	107583882	107583982	1000	+	.	gene_id "MSTRG.178513"; transcript_id "ENST00000005259"; exon_number "3"; gene_name "BCAP29"; ref_gene_id "ENSG00000075790";
chr7	StringTie	exon	107593955	107594105	1000	+	.	gene_id "MSTRG.178513"; transcript_id "ENST00000005259"; exon_number "4"; gene_name "BCAP29"; ref_gene_id "ENSG00000075790";
chr7	StringTie	exon	107595867	107596002	1000	+	.	gene_id "MSTRG.178513"; transcript_id "ENST00000005259"; exon_number "5"; gene_name "BCAP29"; ref_gene_id "ENSG00000075790";
chr7	StringTie	exon	107600397	107600505	1000	+	.	gene_id "MSTRG.178513"; transcript_id "ENST00000005259"; exon_number "6"; gene_name "BCAP29"; ref_gene_id "ENSG00000075790";
chr7	StringTie	exon	107613332	107613432	1000	+	.	gene_id "MSTRG.178513"; transcript_id "ENST00000005259"; exon_number "7"; gene_name "BCAP29"; ref_gene_id "ENSG00000075790";
chr7	StringTie	exon	107618328	107621870	1000	+	.	gene_id "MSTRG.178513"; transcript_id "ENST00000005259"; exon_number "8"; gene_name "BCAP29"; ref_gene_id "ENSG00000075790";
chr7	StringTie	transcript	107660635	107717809	1000	+	.	gene_id "MSTRG.178513"; transcript_id "ENST00000265715"; gene_name "SLC26A4"; ref_gene_id "ENSG00000091137";
chr7	StringTie	exon	107660635	107660855	1000	+	.	gene_id "MSTRG.178513"; transcript_id "ENST00000265715"; exon_number "1"; gene_name "SLC26A4"; ref_gene_id "ENSG00000091137";
chr7	StringTie	exon	107661639	107661805	1000	+	.	gene_id "MSTRG.178513"; transcript_id "ENST00000265715"; exon_number "2"; gene_name "SLC26A4"; ref_gene_id "ENSG00000091137";
chr7	StringTie	exon	107663296	107663435	1000	+	.	gene_id "MSTRG.178513"; transcript_id "ENST00000265715"; exon_number "3"; gene_name "SLC26A4"; ref_gene_id "ENSG00000091137";
chr7	StringTie	exon	107672138	107672248	1000	+	.	gene_id "MSTRG.178513"; transcript_id "ENST00000265715"; exon_number "4"; gene_name "SLC26A4"; ref_gene_id "ENSG00000091137";
chr7	StringTie	exon	107674164	107674348	1000	+	.	gene_id "MSTRG.178513"; transcript_id "ENST00000265715"; exon_number "5"; gene_name "SLC26A4"; ref_gene_id "ENSG00000091137";
chr7	StringTie	exon	107674945	107675109	1000	+	.	gene_id "MSTRG.178513"; transcript_id "ENST00000265715"; exon_number "6"; gene_name "SLC26A4"; ref_gene_id "ENSG00000091137";
chr7	StringTie	exon	107683202	107683354	1000	+	.	gene_id "MSTRG.178513"; transcript_id "ENST00000265715"; exon_number "7"; gene_name "SLC26A4"; ref_gene_id "ENSG00000091137";
chr7	StringTie	exon	107683455	107683537	1000	+	.	gene_id "MSTRG.178513"; transcript_id "ENST00000265715"; exon_number "8"; gene_name "SLC26A4"; ref_gene_id "ENSG00000091137";
chr7	StringTie	exon	107689053	107689200	1000	+	.	gene_id "MSTRG.178513"; transcript_id "ENST00000265715"; exon_number "9"; gene_name "SLC26A4"; ref_gene_id "ENSG00000091137";
chr7	StringTie	exon	107690124	107690237	1000	+	.	gene_id "MSTRG.178513"; transcript_id "ENST00000265715"; exon_number "10"; gene_name "SLC26A4"; ref_gene_id "ENSG00000091137";
chr7	StringTie	exon	107694403	107694480	1000	+	.	gene_id "MSTRG.178513"; transcript_id "ENST00000265715"; exon_number "11"; gene_name "SLC26A4"; ref_gene_id "ENSG00000091137";
chr7	StringTie	exon	107694621	107694716	1000	+	.	gene_id "MSTRG.178513"; transcript_id "ENST00000265715"; exon_number "12"; gene_name "SLC26A4"; ref_gene_id "ENSG00000091137";
chr7	StringTie	exon	107695933	107696039	1000	+	.	gene_id "MSTRG.178513"; transcript_id "ENST00000265715"; exon_number "13"; gene_name "SLC26A4"; ref_gene_id "ENSG00000091137";
chr7	StringTie	exon	107698042	107698111	1000	+	.	gene_id "MSTRG.178513"; transcript_id "ENST00000265715"; exon_number "14"; gene_name "SLC26A4"; ref_gene_id "ENSG00000091137";
chr7	StringTie	exon	107700083	107700175	1000	+	.	gene_id "MSTRG.178513"; transcript_id "ENST00000265715"; exon_number "15"; gene_name "SLC26A4"; ref_gene_id "ENSG00000091137";
chr7	StringTie	exon	107701101	107701196	1000	+	.	gene_id "MSTRG.178513"; transcript_id "ENST00000265715"; exon_number "16"; gene_name "SLC26A4"; ref_gene_id "ENSG00000091137";
chr7	StringTie	exon	107701827	107702057	1000	+	.	gene_id "MSTRG.178513"; transcript_id "ENST00000265715"; exon_number "17"; gene_name "SLC26A4"; ref_gene_id "ENSG00000091137";
chr7	StringTie	exon	107704331	107704385	1000	+	.	gene_id "MSTRG.178513"; transcript_id "ENST00000265715"; exon_number "18"; gene_name "SLC26A4"; ref_gene_id "ENSG00000091137";
chr7	StringTie	exon	107710054	107710199	1000	+	.	gene_id "MSTRG.178513"; transcript_id "ENST00000265715"; exon_number "19"; gene_name "SLC26A4"; ref_gene_id "ENSG00000091137";
chr7	StringTie	exon	107712539	107712622	1000	+	.	gene_id "MSTRG.178513"; transcript_id "ENST00000265715"; exon_number "20"; gene_name "SLC26A4"; ref_gene_id "ENSG00000091137";
chr7	StringTie	exon	107715423	107717809	1000	+	.	gene_id "MSTRG.178513"; transcript_id "ENST00000265715"; exon_number "21"; gene_name "SLC26A4"; ref_gene_id "ENSG00000091137";
chr7	StringTie	transcript	107563958	107578464	1000	+	.	gene_id "MSTRG.178513"; transcript_id "ENST00000265720"; gene_name "DUS4L"; ref_gene_id "ENSG00000105865";
chr7	StringTie	exon	107563958	107564209	1000	+	.	gene_id "MSTRG.178513"; transcript_id "ENST00000265720"; exon_number "1"; gene_name "DUS4L"; ref_gene_id "ENSG00000105865";
chr7	StringTie	exon	107564588	107564676	1000	+	.	gene_id "MSTRG.178513"; transcript_id "ENST00000265720"; exon_number "2"; gene_name "DUS4L"; ref_gene_id "ENSG00000105865";
chr7	StringTie	exon	107567050	107567186	1000	+	.	gene_id "MSTRG.178513"; transcript_id "ENST00000265720"; exon_number "3"; gene_name "DUS4L"; ref_gene_id "ENSG00000105865";
chr7	StringTie	exon	107571145	107571266	1000	+	.	gene_id "MSTRG.178513"; transcript_id "ENST00000265720"; exon_number "4"; gene_name "DUS4L"; ref_gene_id "ENSG00000105865";
chr7	StringTie	exon	107573704	107573821	1000	+	.	gene_id "MSTRG.178513"; transcript_id "ENST00000265720"; exon_number "5"; gene_name "DUS4L"; ref_gene_id "ENSG00000105865";
chr7	StringTie	exon	107575188	107575310	1000	+	.	gene_id "MSTRG.178513"; transcript_id "ENST00000265720"; exon_number "6"; gene_name "DUS4L"; ref_gene_id "ENSG00000105865";
chr7	StringTie	exon	107576366	107576592	1000	+	.	gene_id "MSTRG.178513"; transcript_id "ENST00000265720"; exon_number "7"; gene_name "DUS4L"; ref_gene_id "ENSG00000105865";
chr7	StringTie	exon	107577313	107578464	1000	+	.	gene_id "MSTRG.178513"; transcript_id "ENST00000265720"; exon_number "8"; gene_name "DUS4L"; ref_gene_id "ENSG00000105865";
chr7	StringTie	transcript	107580455	107619446	1000	+	.	gene_id "MSTRG.178513"; transcript_id "ENST00000379117"; gene_name "BCAP29"; ref_gene_id "ENSG00000075790";
chr7	StringTie	exon	107580455	107580577	1000	+	.	gene_id "MSTRG.178513"; transcript_id "ENST00000379117"; exon_number "1"; gene_name "BCAP29"; ref_gene_id "ENSG00000075790";
chr7	StringTie	exon	107580759	107580864	1000	+	.	gene_id "MSTRG.178513"; transcript_id "ENST00000379117"; exon_number "2"; gene_name "BCAP29"; ref_gene_id "ENSG00000075790";
chr7	StringTie	exon	107583882	107583982	1000	+	.	gene_id "MSTRG.178513"; transcript_id "ENST00000379117"; exon_number "3"; gene_name "BCAP29"; ref_gene_id "ENSG00000075790";
chr7	StringTie	exon	107593955	107594105	1000	+	.	gene_id "MSTRG.178513"; transcript_id "ENST00000379117"; exon_number "4"; gene_name "BCAP29"; ref_gene_id "ENSG00000075790";
chr7	StringTie	exon	107595867	107596002	1000	+	.	gene_id "MSTRG.178513"; transcript_id "ENST00000379117"; exon_number "5"; gene_name "BCAP29"; ref_gene_id "ENSG00000075790";
chr7	StringTie	exon	107600397	107600505	1000	+	.	gene_id "MSTRG.178513"; transcript_id "ENST00000379117"; exon_number "6"; gene_name "BCAP29"; ref_gene_id "ENSG00000075790";
chr7	StringTie	exon	107613332	107613432	1000	+	.	gene_id "MSTRG.178513"; transcript_id "ENST00000379117"; exon_number "7"; gene_name "BCAP29"; ref_gene_id "ENSG00000075790";
chr7	StringTie	exon	107618328	107619446	1000	+	.	gene_id "MSTRG.178513"; transcript_id "ENST00000379117"; exon_number "8"; gene_name "BCAP29"; ref_gene_id "ENSG00000075790";
chr7	StringTie	transcript	107580759	107623317	1000	+	.	gene_id "MSTRG.178513"; transcript_id "ENST00000379119"; gene_name "BCAP29"; ref_gene_id "ENSG00000075790";
chr7	StringTie	exon	107580759	107580864	1000	+	.	gene_id "MSTRG.178513"; transcript_id "ENST00000379119"; exon_number "1"; gene_name "BCAP29"; ref_gene_id "ENSG00000075790";
chr7	StringTie	exon	107583882	107583982	1000	+	.	gene_id "MSTRG.178513"; transcript_id "ENST00000379119"; exon_number "2"; gene_name "BCAP29"; ref_gene_id "ENSG00000075790";
chr7	StringTie	exon	107593955	107594105	1000	+	.	gene_id "MSTRG.178513"; transcript_id "ENST00000379119"; exon_number "3"; gene_name "BCAP29"; ref_gene_id "ENSG00000075790";
chr7	StringTie	exon	107595867	107596002	1000	+	.	gene_id "MSTRG.178513"; transcript_id "ENST00000379119"; exon_number "4"; gene_name "BCAP29"; ref_gene_id "ENSG00000075790";
chr7	StringTie	exon	107600397	107600505	1000	+	.	gene_id "MSTRG.178513"; transcript_id "ENST00000379119"; exon_number "5"; gene_name "BCAP29"; ref_gene_id "ENSG00000075790";
chr7	StringTie	exon	107613332	107613432	1000	+	.	gene_id "MSTRG.178513"; transcript_id "ENST00000379119"; exon_number "6"; gene_name "BCAP29"; ref_gene_id "ENSG00000075790";
chr7	StringTie	exon	107613654	107613732	1000	+	.	gene_id "MSTRG.178513"; transcript_id "ENST00000379119"; exon_number "7"; gene_name "BCAP29"; ref_gene_id "ENSG00000075790";
chr7	StringTie	exon	107618328	107623317	1000	+	.	gene_id "MSTRG.178513"; transcript_id "ENST00000379119"; exon_number "8"; gene_name "BCAP29"; ref_gene_id "ENSG00000075790";
chr7	StringTie	transcript	107580306	107595921	1000	+	.	gene_id "MSTRG.178513"; transcript_id "ENST00000421217"; gene_name "BCAP29"; ref_gene_id "ENSG00000075790";
chr7	StringTie	exon	107580306	107580366	1000	+	.	gene_id "MSTRG.178513"; transcript_id "ENST00000421217"; exon_number "1"; gene_name "BCAP29"; ref_gene_id "ENSG00000075790";
chr7	StringTie	exon	107580759	107580864	1000	+	.	gene_id "MSTRG.178513"; transcript_id "ENST00000421217"; exon_number "2"; gene_name "BCAP29"; ref_gene_id "ENSG00000075790";
chr7	StringTie	exon	107583882	107583982	1000	+	.	gene_id "MSTRG.178513"; transcript_id "ENST00000421217"; exon_number "3"; gene_name "BCAP29"; ref_gene_id "ENSG00000075790";
chr7	StringTie	exon	107593955	107594105	1000	+	.	gene_id "MSTRG.178513"; transcript_id "ENST00000421217"; exon_number "4"; gene_name "BCAP29"; ref_gene_id "ENSG00000075790";
chr7	StringTie	exon	107595867	107595921	1000	+	.	gene_id "MSTRG.178513"; transcript_id "ENST00000421217"; exon_number "5"; gene_name "BCAP29"; ref_gene_id "ENSG00000075790";
chr7	StringTie	transcript	107563958	107578015	1000	+	.	gene_id "MSTRG.178513"; transcript_id "ENST00000422290"; gene_name "DUS4L"; ref_gene_id "ENSG00000105865";
chr7	StringTie	exon	107563958	107564209	1000	+	.	gene_id "MSTRG.178513"; transcript_id "ENST00000422290"; exon_number "1"; gene_name "DUS4L"; ref_gene_id "ENSG00000105865";
chr7	StringTie	exon	107564588	107564676	1000	+	.	gene_id "MSTRG.178513"; transcript_id "ENST00000422290"; exon_number "2"; gene_name "DUS4L"; ref_gene_id "ENSG00000105865";
chr7	StringTie	exon	107567050	107567186	1000	+	.	gene_id "MSTRG.178513"; transcript_id "ENST00000422290"; exon_number "3"; gene_name "DUS4L"; ref_gene_id "ENSG00000105865";
chr7	StringTie	exon	107571145	107571266	1000	+	.	gene_id "MSTRG.178513"; transcript_id "ENST00000422290"; exon_number "4"; gene_name "DUS4L"; ref_gene_id "ENSG00000105865";
chr7	StringTie	exon	107575188	107575310	1000	+	.	gene_id "MSTRG.178513"; transcript_id "ENST00000422290"; exon_number "5"; gene_name "DUS4L"; ref_gene_id "ENSG00000105865";
chr7	StringTie	exon	107576409	107576592	1000	+	.	gene_id "MSTRG.178513"; transcript_id "ENST00000422290"; exon_number "6"; gene_name "DUS4L"; ref_gene_id "ENSG00000105865";
chr7	StringTie	exon	107577313	107578015	1000	+	.	gene_id "MSTRG.178513"; transcript_id "ENST00000422290"; exon_number "7"; gene_name "DUS4L"; ref_gene_id "ENSG00000105865";
chr7	StringTie	transcript	107563980	107577909	1000	+	.	gene_id "MSTRG.178513"; transcript_id "ENST00000431839"; gene_name "DUS4L"; ref_gene_id "ENSG00000105865";
chr7	StringTie	exon	107563980	107564059	1000	+	.	gene_id "MSTRG.178513"; transcript_id "ENST00000431839"; exon_number "1"; gene_name "DUS4L"; ref_gene_id "ENSG00000105865";
chr7	StringTie	exon	107564588	107564676	1000	+	.	gene_id "MSTRG.178513"; transcript_id "ENST00000431839"; exon_number "2"; gene_name "DUS4L"; ref_gene_id "ENSG00000105865";
chr7	StringTie	exon	107567050	107567186	1000	+	.	gene_id "MSTRG.178513"; transcript_id "ENST00000431839"; exon_number "3"; gene_name "DUS4L"; ref_gene_id "ENSG00000105865";
chr7	StringTie	exon	107571145	107571266	1000	+	.	gene_id "MSTRG.178513"; transcript_id "ENST00000431839"; exon_number "4"; gene_name "DUS4L"; ref_gene_id "ENSG00000105865";
chr7	StringTie	exon	107575188	107575310	1000	+	.	gene_id "MSTRG.178513"; transcript_id "ENST00000431839"; exon_number "5"; gene_name "DUS4L"; ref_gene_id "ENSG00000105865";
chr7	StringTie	exon	107576366	107576592	1000	+	.	gene_id "MSTRG.178513"; transcript_id "ENST00000431839"; exon_number "6"; gene_name "DUS4L"; ref_gene_id "ENSG00000105865";
chr7	StringTie	exon	107577313	107577909	1000	+	.	gene_id "MSTRG.178513"; transcript_id "ENST00000431839"; exon_number "7"; gene_name "DUS4L"; ref_gene_id "ENSG00000105865";
chr7	StringTie	transcript	107563999	107578305	1000	+	.	gene_id "MSTRG.178513"; transcript_id "ENST00000436411"; gene_name "DUS4L"; ref_gene_id "ENSG00000105865";
chr7	StringTie	exon	107563999	107564676	1000	+	.	gene_id "MSTRG.178513"; transcript_id "ENST00000436411"; exon_number "1"; gene_name "DUS4L"; ref_gene_id "ENSG00000105865";
chr7	StringTie	exon	107567050	107567186	1000	+	.	gene_id "MSTRG.178513"; transcript_id "ENST00000436411"; exon_number "2"; gene_name "DUS4L"; ref_gene_id "ENSG00000105865";
chr7	StringTie	exon	107571145	107571266	1000	+	.	gene_id "MSTRG.178513"; transcript_id "ENST00000436411"; exon_number "3"; gene_name "DUS4L"; ref_gene_id "ENSG00000105865";
chr7	StringTie	exon	107575188	107575310	1000	+	.	gene_id "MSTRG.178513"; transcript_id "ENST00000436411"; exon_number "4"; gene_name "DUS4L"; ref_gene_id "ENSG00000105865";
chr7	StringTie	exon	107576366	107576592	1000	+	.	gene_id "MSTRG.178513"; transcript_id "ENST00000436411"; exon_number "5"; gene_name "DUS4L"; ref_gene_id "ENSG00000105865";
chr7	StringTie	exon	107577313	107578305	1000	+	.	gene_id "MSTRG.178513"; transcript_id "ENST00000436411"; exon_number "6"; gene_name "DUS4L"; ref_gene_id "ENSG00000105865";
chr7	StringTie	transcript	107594022	107615874	1000	+	.	gene_id "MSTRG.178513"; transcript_id "ENST00000436699"; gene_name "BCAP29"; ref_gene_id "ENSG00000075790";
chr7	StringTie	exon	107594022	107594105	1000	+	.	gene_id "MSTRG.178513"; transcript_id "ENST00000436699"; exon_number "1"; gene_name "BCAP29"; ref_gene_id "ENSG00000075790";
chr7	StringTie	exon	107595867	107596002	1000	+	.	gene_id "MSTRG.178513"; transcript_id "ENST00000436699"; exon_number "2"; gene_name "BCAP29"; ref_gene_id "ENSG00000075790";
chr7	StringTie	exon	107600397	107600505	1000	+	.	gene_id "MSTRG.178513"; transcript_id "ENST00000436699"; exon_number "3"; gene_name "BCAP29"; ref_gene_id "ENSG00000075790";
chr7	StringTie	exon	107613332	107613432	1000	+	.	gene_id "MSTRG.178513"; transcript_id "ENST00000436699"; exon_number "4"; gene_name "BCAP29"; ref_gene_id "ENSG00000075790";
chr7	StringTie	exon	107615246	107615874	1000	+	.	gene_id "MSTRG.178513"; transcript_id "ENST00000436699"; exon_number "5"; gene_name "BCAP29"; ref_gene_id "ENSG00000075790";
chr7	StringTie	transcript	107661004	107672226	1000	+	.	gene_id "MSTRG.178513"; transcript_id "ENST00000440056"; gene_name "SLC26A4"; ref_gene_id "ENSG00000091137";
chr7	StringTie	exon	107661004	107661207	1000	+	.	gene_id "MSTRG.178513"; transcript_id "ENST00000440056"; exon_number "1"; gene_name "SLC26A4"; ref_gene_id "ENSG00000091137";
chr7	StringTie	exon	107661639	107661805	1000	+	.	gene_id "MSTRG.178513"; transcript_id "ENST00000440056"; exon_number "2"; gene_name "SLC26A4"; ref_gene_id "ENSG00000091137";
chr7	StringTie	exon	107663296	107663435	1000	+	.	gene_id "MSTRG.178513"; transcript_id "ENST00000440056"; exon_number "3"; gene_name "SLC26A4"; ref_gene_id "ENSG00000091137";
chr7	StringTie	exon	107672138	107672226	1000	+	.	gene_id "MSTRG.178513"; transcript_id "ENST00000440056"; exon_number "4"; gene_name "SLC26A4"; ref_gene_id "ENSG00000091137";
chr7	StringTie	transcript	107580266	107613433	1000	+	.	gene_id "MSTRG.178513"; transcript_id "ENST00000442065"; gene_name "BCAP29"; ref_gene_id "ENSG00000075790";
chr7	StringTie	exon	107580266	107580301	1000	+	.	gene_id "MSTRG.178513"; transcript_id "ENST00000442065"; exon_number "1"; gene_name "BCAP29"; ref_gene_id "ENSG00000075790";
chr7	StringTie	exon	107580759	107580864	1000	+	.	gene_id "MSTRG.178513"; transcript_id "ENST00000442065"; exon_number "2"; gene_name "BCAP29"; ref_gene_id "ENSG00000075790";
chr7	StringTie	exon	107583882	107583982	1000	+	.	gene_id "MSTRG.178513"; transcript_id "ENST00000442065"; exon_number "3"; gene_name "BCAP29"; ref_gene_id "ENSG00000075790";
chr7	StringTie	exon	107593955	107594105	1000	+	.	gene_id "MSTRG.178513"; transcript_id "ENST00000442065"; exon_number "4"; gene_name "BCAP29"; ref_gene_id "ENSG00000075790";
chr7	StringTie	exon	107595867	107596002	1000	+	.	gene_id "MSTRG.178513"; transcript_id "ENST00000442065"; exon_number "5"; gene_name "BCAP29"; ref_gene_id "ENSG00000075790";
chr7	StringTie	exon	107600232	107600302	1000	+	.	gene_id "MSTRG.178513"; transcript_id "ENST00000442065"; exon_number "6"; gene_name "BCAP29"; ref_gene_id "ENSG00000075790";
chr7	StringTie	exon	107600397	107600505	1000	+	.	gene_id "MSTRG.178513"; transcript_id "ENST00000442065"; exon_number "7"; gene_name "BCAP29"; ref_gene_id "ENSG00000075790";
chr7	StringTie	exon	107613332	107613433	1000	+	.	gene_id "MSTRG.178513"; transcript_id "ENST00000442065"; exon_number "8"; gene_name "BCAP29"; ref_gene_id "ENSG00000075790";
chr7	StringTie	transcript	107563988	107577850	1000	+	.	gene_id "MSTRG.178513"; transcript_id "ENST00000443233"; gene_name "DUS4L"; ref_gene_id "ENSG00000105865";
chr7	StringTie	exon	107563988	107564247	1000	+	.	gene_id "MSTRG.178513"; transcript_id "ENST00000443233"; exon_number "1"; gene_name "DUS4L"; ref_gene_id "ENSG00000105865";
chr7	StringTie	exon	107564588	107564676	1000	+	.	gene_id "MSTRG.178513"; transcript_id "ENST00000443233"; exon_number "2"; gene_name "DUS4L"; ref_gene_id "ENSG00000105865";
chr7	StringTie	exon	107567050	107567186	1000	+	.	gene_id "MSTRG.178513"; transcript_id "ENST00000443233"; exon_number "3"; gene_name "DUS4L"; ref_gene_id "ENSG00000105865";
chr7	StringTie	exon	107571145	107571266	1000	+	.	gene_id "MSTRG.178513"; transcript_id "ENST00000443233"; exon_number "4"; gene_name "DUS4L"; ref_gene_id "ENSG00000105865";
chr7	StringTie	exon	107573704	107573883	1000	+	.	gene_id "MSTRG.178513"; transcript_id "ENST00000443233"; exon_number "5"; gene_name "DUS4L"; ref_gene_id "ENSG00000105865";
chr7	StringTie	exon	107575188	107575310	1000	+	.	gene_id "MSTRG.178513"; transcript_id "ENST00000443233"; exon_number "6"; gene_name "DUS4L"; ref_gene_id "ENSG00000105865";
chr7	StringTie	exon	107576366	107576592	1000	+	.	gene_id "MSTRG.178513"; transcript_id "ENST00000443233"; exon_number "7"; gene_name "DUS4L"; ref_gene_id "ENSG00000105865";
chr7	StringTie	exon	107577313	107577850	1000	+	.	gene_id "MSTRG.178513"; transcript_id "ENST00000443233"; exon_number "8"; gene_name "DUS4L"; ref_gene_id "ENSG00000105865";
chr7	StringTie	transcript	107580265	107618664	1000	+	.	gene_id "MSTRG.178513"; transcript_id "ENST00000445771"; gene_name "BCAP29"; ref_gene_id "ENSG00000075790";
chr7	StringTie	exon	107580265	107580301	1000	+	.	gene_id "MSTRG.178513"; transcript_id "ENST00000445771"; exon_number "1"; gene_name "BCAP29"; ref_gene_id "ENSG00000075790";
chr7	StringTie	exon	107580759	107580864	1000	+	.	gene_id "MSTRG.178513"; transcript_id "ENST00000445771"; exon_number "2"; gene_name "BCAP29"; ref_gene_id "ENSG00000075790";
chr7	StringTie	exon	107583882	107583982	1000	+	.	gene_id "MSTRG.178513"; transcript_id "ENST00000445771"; exon_number "3"; gene_name "BCAP29"; ref_gene_id "ENSG00000075790";
chr7	StringTie	exon	107593955	107594105	1000	+	.	gene_id "MSTRG.178513"; transcript_id "ENST00000445771"; exon_number "4"; gene_name "BCAP29"; ref_gene_id "ENSG00000075790";
chr7	StringTie	exon	107595867	107596002	1000	+	.	gene_id "MSTRG.178513"; transcript_id "ENST00000445771"; exon_number "5"; gene_name "BCAP29"; ref_gene_id "ENSG00000075790";
chr7	StringTie	exon	107600397	107600505	1000	+	.	gene_id "MSTRG.178513"; transcript_id "ENST00000445771"; exon_number "6"; gene_name "BCAP29"; ref_gene_id "ENSG00000075790";
chr7	StringTie	exon	107613332	107613432	1000	+	.	gene_id "MSTRG.178513"; transcript_id "ENST00000445771"; exon_number "7"; gene_name "BCAP29"; ref_gene_id "ENSG00000075790";
chr7	StringTie	exon	107613654	107613732	1000	+	.	gene_id "MSTRG.178513"; transcript_id "ENST00000445771"; exon_number "8"; gene_name "BCAP29"; ref_gene_id "ENSG00000075790";
chr7	StringTie	exon	107618328	107618664	1000	+	.	gene_id "MSTRG.178513"; transcript_id "ENST00000445771"; exon_number "9"; gene_name "BCAP29"; ref_gene_id "ENSG00000075790";
chr7	StringTie	transcript	107580352	107613432	1000	+	.	gene_id "MSTRG.178513"; transcript_id "ENST00000457837"; gene_name "BCAP29"; ref_gene_id "ENSG00000075790";
chr7	StringTie	exon	107580352	107580645	1000	+	.	gene_id "MSTRG.178513"; transcript_id "ENST00000457837"; exon_number "1"; gene_name "BCAP29"; ref_gene_id "ENSG00000075790";
chr7	StringTie	exon	107580759	107580864	1000	+	.	gene_id "MSTRG.178513"; transcript_id "ENST00000457837"; exon_number "2"; gene_name "BCAP29"; ref_gene_id "ENSG00000075790";
chr7	StringTie	exon	107583882	107583982	1000	+	.	gene_id "MSTRG.178513"; transcript_id "ENST00000457837"; exon_number "3"; gene_name "BCAP29"; ref_gene_id "ENSG00000075790";
chr7	StringTie	exon	107593955	107594105	1000	+	.	gene_id "MSTRG.178513"; transcript_id "ENST00000457837"; exon_number "4"; gene_name "BCAP29"; ref_gene_id "ENSG00000075790";
chr7	StringTie	exon	107595867	107596002	1000	+	.	gene_id "MSTRG.178513"; transcript_id "ENST00000457837"; exon_number "5"; gene_name "BCAP29"; ref_gene_id "ENSG00000075790";
chr7	StringTie	exon	107600397	107600505	1000	+	.	gene_id "MSTRG.178513"; transcript_id "ENST00000457837"; exon_number "6"; gene_name "BCAP29"; ref_gene_id "ENSG00000075790";
chr7	StringTie	exon	107613332	107613432	1000	+	.	gene_id "MSTRG.178513"; transcript_id "ENST00000457837"; exon_number "7"; gene_name "BCAP29"; ref_gene_id "ENSG00000075790";
chr7	StringTie	transcript	107564025	107575282	1000	+	.	gene_id "MSTRG.178513"; transcript_id "ENST00000458611"; gene_name "DUS4L"; ref_gene_id "ENSG00000105865";
chr7	StringTie	exon	107564025	107564209	1000	+	.	gene_id "MSTRG.178513"; transcript_id "ENST00000458611"; exon_number "1"; gene_name "DUS4L"; ref_gene_id "ENSG00000105865";
chr7	StringTie	exon	107564588	107564676	1000	+	.	gene_id "MSTRG.178513"; transcript_id "ENST00000458611"; exon_number "2"; gene_name "DUS4L"; ref_gene_id "ENSG00000105865";
chr7	StringTie	exon	107567050	107567186	1000	+	.	gene_id "MSTRG.178513"; transcript_id "ENST00000458611"; exon_number "3"; gene_name "DUS4L"; ref_gene_id "ENSG00000105865";
chr7	StringTie	exon	107567755	107567865	1000	+	.	gene_id "MSTRG.178513"; transcript_id "ENST00000458611"; exon_number "4"; gene_name "DUS4L"; ref_gene_id "ENSG00000105865";
chr7	StringTie	exon	107571145	107571266	1000	+	.	gene_id "MSTRG.178513"; transcript_id "ENST00000458611"; exon_number "5"; gene_name "DUS4L"; ref_gene_id "ENSG00000105865";
chr7	StringTie	exon	107573704	107573821	1000	+	.	gene_id "MSTRG.178513"; transcript_id "ENST00000458611"; exon_number "6"; gene_name "DUS4L"; ref_gene_id "ENSG00000105865";
chr7	StringTie	exon	107575188	107575282	1000	+	.	gene_id "MSTRG.178513"; transcript_id "ENST00000458611"; exon_number "7"; gene_name "DUS4L"; ref_gene_id "ENSG00000105865";
chr7	StringTie	transcript	107603363	107603507	1000	+	.	gene_id "MSTRG.178513"; transcript_id "ENST00000459477"; gene_name "snoU109"; ref_gene_id "ENSG00000238832";
chr7	StringTie	exon	107603363	107603507	1000	+	.	gene_id "MSTRG.178513"; transcript_id "ENST00000459477"; exon_number "1"; gene_name "snoU109"; ref_gene_id "ENSG00000238832";
chr7	StringTie	transcript	107693332	107695964	1000	+	.	gene_id "MSTRG.178513"; transcript_id "ENST00000460748"; gene_name "SLC26A4"; ref_gene_id "ENSG00000091137";
chr7	StringTie	exon	107693332	107693697	1000	+	.	gene_id "MSTRG.178513"; transcript_id "ENST00000460748"; exon_number "1"; gene_name "SLC26A4"; ref_gene_id "ENSG00000091137";
chr7	StringTie	exon	107694403	107694480	1000	+	.	gene_id "MSTRG.178513"; transcript_id "ENST00000460748"; exon_number "2"; gene_name "SLC26A4"; ref_gene_id "ENSG00000091137";
chr7	StringTie	exon	107694621	107694716	1000	+	.	gene_id "MSTRG.178513"; transcript_id "ENST00000460748"; exon_number "3"; gene_name "SLC26A4"; ref_gene_id "ENSG00000091137";
chr7	StringTie	exon	107695933	107695964	1000	+	.	gene_id "MSTRG.178513"; transcript_id "ENST00000460748"; exon_number "4"; gene_name "SLC26A4"; ref_gene_id "ENSG00000091137";
chr7	StringTie	transcript	107580246	107618615	1000	+	.	gene_id "MSTRG.178513"; transcript_id "ENST00000465919"; gene_name "BCAP29"; ref_gene_id "ENSG00000075790";
chr7	StringTie	exon	107580246	107580301	1000	+	.	gene_id "MSTRG.178513"; transcript_id "ENST00000465919"; exon_number "1"; gene_name "BCAP29"; ref_gene_id "ENSG00000075790";
chr7	StringTie	exon	107583882	107583982	1000	+	.	gene_id "MSTRG.178513"; transcript_id "ENST00000465919"; exon_number "2"; gene_name "BCAP29"; ref_gene_id "ENSG00000075790";
chr7	StringTie	exon	107593955	107594105	1000	+	.	gene_id "MSTRG.178513"; transcript_id "ENST00000465919"; exon_number "3"; gene_name "BCAP29"; ref_gene_id "ENSG00000075790";
chr7	StringTie	exon	107595867	107596002	1000	+	.	gene_id "MSTRG.178513"; transcript_id "ENST00000465919"; exon_number "4"; gene_name "BCAP29"; ref_gene_id "ENSG00000075790";
chr7	StringTie	exon	107600397	107600505	1000	+	.	gene_id "MSTRG.178513"; transcript_id "ENST00000465919"; exon_number "5"; gene_name "BCAP29"; ref_gene_id "ENSG00000075790";
chr7	StringTie	exon	107613332	107613432	1000	+	.	gene_id "MSTRG.178513"; transcript_id "ENST00000465919"; exon_number "6"; gene_name "BCAP29"; ref_gene_id "ENSG00000075790";
chr7	StringTie	exon	107618328	107618615	1000	+	.	gene_id "MSTRG.178513"; transcript_id "ENST00000465919"; exon_number "7"; gene_name "BCAP29"; ref_gene_id "ENSG00000075790";
chr7	StringTie	transcript	107580258	107587952	1000	+	.	gene_id "MSTRG.178513"; transcript_id "ENST00000466094"; gene_name "BCAP29"; ref_gene_id "ENSG00000075790";
chr7	StringTie	exon	107580258	107580301	1000	+	.	gene_id "MSTRG.178513"; transcript_id "ENST00000466094"; exon_number "1"; gene_name "BCAP29"; ref_gene_id "ENSG00000075790";
chr7	StringTie	exon	107580759	107580864	1000	+	.	gene_id "MSTRG.178513"; transcript_id "ENST00000466094"; exon_number "2"; gene_name "BCAP29"; ref_gene_id "ENSG00000075790";
chr7	StringTie	exon	107583882	107583982	1000	+	.	gene_id "MSTRG.178513"; transcript_id "ENST00000466094"; exon_number "3"; gene_name "BCAP29"; ref_gene_id "ENSG00000075790";
chr7	StringTie	exon	107587411	107587952	1000	+	.	gene_id "MSTRG.178513"; transcript_id "ENST00000466094"; exon_number "4"; gene_name "BCAP29"; ref_gene_id "ENSG00000075790";
chr7	StringTie	transcript	107564031	107567147	1000	+	.	gene_id "MSTRG.178513"; transcript_id "ENST00000467916"; gene_name "DUS4L"; ref_gene_id "ENSG00000105865";
chr7	StringTie	exon	107564031	107564676	1000	+	.	gene_id "MSTRG.178513"; transcript_id "ENST00000467916"; exon_number "1"; gene_name "DUS4L"; ref_gene_id "ENSG00000105865";
chr7	StringTie	exon	107567050	107567147	1000	+	.	gene_id "MSTRG.178513"; transcript_id "ENST00000467916"; exon_number "2"; gene_name "DUS4L"; ref_gene_id "ENSG00000105865";
chr7	StringTie	transcript	107570068	107577191	1000	+	.	gene_id "MSTRG.178513"; transcript_id "ENST00000471763"; gene_name "DUS4L"; ref_gene_id "ENSG00000105865";
chr7	StringTie	exon	107570068	107571266	1000	+	.	gene_id "MSTRG.178513"; transcript_id "ENST00000471763"; exon_number "1"; gene_name "DUS4L"; ref_gene_id "ENSG00000105865";
chr7	StringTie	exon	107575188	107575310	1000	+	.	gene_id "MSTRG.178513"; transcript_id "ENST00000471763"; exon_number "2"; gene_name "DUS4L"; ref_gene_id "ENSG00000105865";
chr7	StringTie	exon	107576366	107577191	1000	+	.	gene_id "MSTRG.178513"; transcript_id "ENST00000471763"; exon_number "3"; gene_name "DUS4L"; ref_gene_id "ENSG00000105865";
chr7	StringTie	transcript	107580468	107583982	1000	+	.	gene_id "MSTRG.178513"; transcript_id "ENST00000473124"; gene_name "BCAP29"; ref_gene_id "ENSG00000075790";
chr7	StringTie	exon	107580468	107580864	1000	+	.	gene_id "MSTRG.178513"; transcript_id "ENST00000473124"; exon_number "1"; gene_name "BCAP29"; ref_gene_id "ENSG00000075790";
chr7	StringTie	exon	107583882	107583982	1000	+	.	gene_id "MSTRG.178513"; transcript_id "ENST00000473124"; exon_number "2"; gene_name "BCAP29"; ref_gene_id "ENSG00000075790";
chr7	StringTie	transcript	107691890	107700175	1000	+	.	gene_id "MSTRG.178513"; transcript_id "ENST00000477350"; gene_name "SLC26A4"; ref_gene_id "ENSG00000091137";
chr7	StringTie	exon	107691890	107692077	1000	+	.	gene_id "MSTRG.178513"; transcript_id "ENST00000477350"; exon_number "1"; gene_name "SLC26A4"; ref_gene_id "ENSG00000091137";
chr7	StringTie	exon	107694621	107694716	1000	+	.	gene_id "MSTRG.178513"; transcript_id "ENST00000477350"; exon_number "2"; gene_name "SLC26A4"; ref_gene_id "ENSG00000091137";
chr7	StringTie	exon	107695933	107696039	1000	+	.	gene_id "MSTRG.178513"; transcript_id "ENST00000477350"; exon_number "3"; gene_name "SLC26A4"; ref_gene_id "ENSG00000091137";
chr7	StringTie	exon	107698042	107698111	1000	+	.	gene_id "MSTRG.178513"; transcript_id "ENST00000477350"; exon_number "4"; gene_name "SLC26A4"; ref_gene_id "ENSG00000091137";
chr7	StringTie	exon	107700083	107700175	1000	+	.	gene_id "MSTRG.178513"; transcript_id "ENST00000477350"; exon_number "5"; gene_name "SLC26A4"; ref_gene_id "ENSG00000091137";
chr7	StringTie	transcript	107580272	107600505	1000	+	.	gene_id "MSTRG.178513"; transcript_id "ENST00000479917"; gene_name "BCAP29"; ref_gene_id "ENSG00000075790";
chr7	StringTie	exon	107580272	107580301	1000	+	.	gene_id "MSTRG.178513"; transcript_id "ENST00000479917"; exon_number "1"; gene_name "BCAP29"; ref_gene_id "ENSG00000075790";
chr7	StringTie	exon	107580646	107580864	1000	+	.	gene_id "MSTRG.178513"; transcript_id "ENST00000479917"; exon_number "2"; gene_name "BCAP29"; ref_gene_id "ENSG00000075790";
chr7	StringTie	exon	107583882	107583982	1000	+	.	gene_id "MSTRG.178513"; transcript_id "ENST00000479917"; exon_number "3"; gene_name "BCAP29"; ref_gene_id "ENSG00000075790";
chr7	StringTie	exon	107593955	107594105	1000	+	.	gene_id "MSTRG.178513"; transcript_id "ENST00000479917"; exon_number "4"; gene_name "BCAP29"; ref_gene_id "ENSG00000075790";
chr7	StringTie	exon	107595867	107596002	1000	+	.	gene_id "MSTRG.178513"; transcript_id "ENST00000479917"; exon_number "5"; gene_name "BCAP29"; ref_gene_id "ENSG00000075790";
chr7	StringTie	exon	107600397	107600505	1000	+	.	gene_id "MSTRG.178513"; transcript_id "ENST00000479917"; exon_number "6"; gene_name "BCAP29"; ref_gene_id "ENSG00000075790";
chr7	StringTie	transcript	107692948	107701884	1000	+	.	gene_id "MSTRG.178513"; transcript_id "ENST00000480841"; gene_name "SLC26A4"; ref_gene_id "ENSG00000091137";
chr7	StringTie	exon	107692948	107693059	1000	+	.	gene_id "MSTRG.178513"; transcript_id "ENST00000480841"; exon_number "1"; gene_name "SLC26A4"; ref_gene_id "ENSG00000091137";
chr7	StringTie	exon	107694403	107694480	1000	+	.	gene_id "MSTRG.178513"; transcript_id "ENST00000480841"; exon_number "2"; gene_name "SLC26A4"; ref_gene_id "ENSG00000091137";
chr7	StringTie	exon	107694621	107694716	1000	+	.	gene_id "MSTRG.178513"; transcript_id "ENST00000480841"; exon_number "3"; gene_name "SLC26A4"; ref_gene_id "ENSG00000091137";
chr7	StringTie	exon	107695933	107696039	1000	+	.	gene_id "MSTRG.178513"; transcript_id "ENST00000480841"; exon_number "4"; gene_name "SLC26A4"; ref_gene_id "ENSG00000091137";
chr7	StringTie	exon	107698042	107698111	1000	+	.	gene_id "MSTRG.178513"; transcript_id "ENST00000480841"; exon_number "5"; gene_name "SLC26A4"; ref_gene_id "ENSG00000091137";
chr7	StringTie	exon	107700083	107700175	1000	+	.	gene_id "MSTRG.178513"; transcript_id "ENST00000480841"; exon_number "6"; gene_name "SLC26A4"; ref_gene_id "ENSG00000091137";
chr7	StringTie	exon	107701101	107701196	1000	+	.	gene_id "MSTRG.178513"; transcript_id "ENST00000480841"; exon_number "7"; gene_name "SLC26A4"; ref_gene_id "ENSG00000091137";
chr7	StringTie	exon	107701827	107701884	1000	+	.	gene_id "MSTRG.178513"; transcript_id "ENST00000480841"; exon_number "8"; gene_name "SLC26A4"; ref_gene_id "ENSG00000091137";
chr7	StringTie	transcript	107580261	107629170	1000	+	.	gene_id "MSTRG.178513"; transcript_id "ENST00000482371"; gene_name "BCAP29"; ref_gene_id "ENSG00000075790";
chr7	StringTie	exon	107580261	107580301	1000	+	.	gene_id "MSTRG.178513"; transcript_id "ENST00000482371"; exon_number "1"; gene_name "BCAP29"; ref_gene_id "ENSG00000075790";
chr7	StringTie	exon	107580759	107580864	1000	+	.	gene_id "MSTRG.178513"; transcript_id "ENST00000482371"; exon_number "2"; gene_name "BCAP29"; ref_gene_id "ENSG00000075790";
chr7	StringTie	exon	107583882	107583982	1000	+	.	gene_id "MSTRG.178513"; transcript_id "ENST00000482371"; exon_number "3"; gene_name "BCAP29"; ref_gene_id "ENSG00000075790";
chr7	StringTie	exon	107595867	107596002	1000	+	.	gene_id "MSTRG.178513"; transcript_id "ENST00000482371"; exon_number "4"; gene_name "BCAP29"; ref_gene_id "ENSG00000075790";
chr7	StringTie	exon	107600397	107600505	1000	+	.	gene_id "MSTRG.178513"; transcript_id "ENST00000482371"; exon_number "5"; gene_name "BCAP29"; ref_gene_id "ENSG00000075790";
chr7	StringTie	exon	107613332	107613432	1000	+	.	gene_id "MSTRG.178513"; transcript_id "ENST00000482371"; exon_number "6"; gene_name "BCAP29"; ref_gene_id "ENSG00000075790";
chr7	StringTie	exon	107628822	107629170	1000	+	.	gene_id "MSTRG.178513"; transcript_id "ENST00000482371"; exon_number "7"; gene_name "BCAP29"; ref_gene_id "ENSG00000075790";
chr7	StringTie	transcript	107574893	107577656	1000	+	.	gene_id "MSTRG.178513"; transcript_id "ENST00000485825"; gene_name "DUS4L"; ref_gene_id "ENSG00000105865";
chr7	StringTie	exon	107574893	107575310	1000	+	.	gene_id "MSTRG.178513"; transcript_id "ENST00000485825"; exon_number "1"; gene_name "DUS4L"; ref_gene_id "ENSG00000105865";
chr7	StringTie	exon	107576366	107576592	1000	+	.	gene_id "MSTRG.178513"; transcript_id "ENST00000485825"; exon_number "2"; gene_name "DUS4L"; ref_gene_id "ENSG00000105865";
chr7	StringTie	exon	107577313	107577656	1000	+	.	gene_id "MSTRG.178513"; transcript_id "ENST00000485825"; exon_number "3"; gene_name "DUS4L"; ref_gene_id "ENSG00000105865";
chr7	StringTie	transcript	107580251	107594208	1000	+	.	gene_id "MSTRG.178513"; transcript_id "ENST00000486326"; gene_name "BCAP29"; ref_gene_id "ENSG00000075790";
chr7	StringTie	exon	107580251	107580301	1000	+	.	gene_id "MSTRG.178513"; transcript_id "ENST00000486326"; exon_number "1"; gene_name "BCAP29"; ref_gene_id "ENSG00000075790";
chr7	StringTie	exon	107580759	107580864	1000	+	.	gene_id "MSTRG.178513"; transcript_id "ENST00000486326"; exon_number "2"; gene_name "BCAP29"; ref_gene_id "ENSG00000075790";
chr7	StringTie	exon	107583882	107583982	1000	+	.	gene_id "MSTRG.178513"; transcript_id "ENST00000486326"; exon_number "3"; gene_name "BCAP29"; ref_gene_id "ENSG00000075790";
chr7	StringTie	exon	107593955	107594208	1000	+	.	gene_id "MSTRG.178513"; transcript_id "ENST00000486326"; exon_number "4"; gene_name "BCAP29"; ref_gene_id "ENSG00000075790";
chr7	StringTie	transcript	107595833	107600435	1000	+	.	gene_id "MSTRG.178513"; transcript_id "ENST00000490060"; gene_name "BCAP29"; ref_gene_id "ENSG00000075790";
chr7	StringTie	exon	107595833	107596002	1000	+	.	gene_id "MSTRG.178513"; transcript_id "ENST00000490060"; exon_number "1"; gene_name "BCAP29"; ref_gene_id "ENSG00000075790";
chr7	StringTie	exon	107600397	107600435	1000	+	.	gene_id "MSTRG.178513"; transcript_id "ENST00000490060"; exon_number "2"; gene_name "BCAP29"; ref_gene_id "ENSG00000075790";
chr7	StringTie	transcript	107583919	107621953	1000	+	.	gene_id "MSTRG.178513"; transcript_id "ENST00000491150"; gene_name "BCAP29"; ref_gene_id "ENSG00000075790";
chr7	StringTie	exon	107583919	107583982	1000	+	.	gene_id "MSTRG.178513"; transcript_id "ENST00000491150"; exon_number "1"; gene_name "BCAP29"; ref_gene_id "ENSG00000075790";
chr7	StringTie	exon	107593955	107594105	1000	+	.	gene_id "MSTRG.178513"; transcript_id "ENST00000491150"; exon_number "2"; gene_name "BCAP29"; ref_gene_id "ENSG00000075790";
chr7	StringTie	exon	107595867	107596002	1000	+	.	gene_id "MSTRG.178513"; transcript_id "ENST00000491150"; exon_number "3"; gene_name "BCAP29"; ref_gene_id "ENSG00000075790";
chr7	StringTie	exon	107600397	107600505	1000	+	.	gene_id "MSTRG.178513"; transcript_id "ENST00000491150"; exon_number "4"; gene_name "BCAP29"; ref_gene_id "ENSG00000075790";
chr7	StringTie	exon	107613332	107613432	1000	+	.	gene_id "MSTRG.178513"; transcript_id "ENST00000491150"; exon_number "5"; gene_name "BCAP29"; ref_gene_id "ENSG00000075790";
chr7	StringTie	exon	107621630	107621953	1000	+	.	gene_id "MSTRG.178513"; transcript_id "ENST00000491150"; exon_number "6"; gene_name "BCAP29"; ref_gene_id "ENSG00000075790";
chr7	StringTie	transcript	107700086	107715513	1000	+	.	gene_id "MSTRG.178513"; transcript_id "ENST00000492030"; gene_name "SLC26A4"; ref_gene_id "ENSG00000091137";
chr7	StringTie	exon	107700086	107700175	1000	+	.	gene_id "MSTRG.178513"; transcript_id "ENST00000492030"; exon_number "1"; gene_name "SLC26A4"; ref_gene_id "ENSG00000091137";
chr7	StringTie	exon	107701827	107702057	1000	+	.	gene_id "MSTRG.178513"; transcript_id "ENST00000492030"; exon_number "2"; gene_name "SLC26A4"; ref_gene_id "ENSG00000091137";
chr7	StringTie	exon	107704331	107704385	1000	+	.	gene_id "MSTRG.178513"; transcript_id "ENST00000492030"; exon_number "3"; gene_name "SLC26A4"; ref_gene_id "ENSG00000091137";
chr7	StringTie	exon	107710155	107710199	1000	+	.	gene_id "MSTRG.178513"; transcript_id "ENST00000492030"; exon_number "4"; gene_name "SLC26A4"; ref_gene_id "ENSG00000091137";
chr7	StringTie	exon	107712539	107712622	1000	+	.	gene_id "MSTRG.178513"; transcript_id "ENST00000492030"; exon_number "5"; gene_name "SLC26A4"; ref_gene_id "ENSG00000091137";
chr7	StringTie	exon	107715423	107715513	1000	+	.	gene_id "MSTRG.178513"; transcript_id "ENST00000492030"; exon_number "6"; gene_name "SLC26A4"; ref_gene_id "ENSG00000091137";
chr7	StringTie	transcript	107580260	107618635	1000	+	.	gene_id "MSTRG.178513"; transcript_id "ENST00000494086"; gene_name "BCAP29"; ref_gene_id "ENSG00000075790";
chr7	StringTie	exon	107580260	107580301	1000	+	.	gene_id "MSTRG.178513"; transcript_id "ENST00000494086"; exon_number "1"; gene_name "BCAP29"; ref_gene_id "ENSG00000075790";
chr7	StringTie	exon	107583882	107583982	1000	+	.	gene_id "MSTRG.178513"; transcript_id "ENST00000494086"; exon_number "2"; gene_name "BCAP29"; ref_gene_id "ENSG00000075790";
chr7	StringTie	exon	107593955	107594105	1000	+	.	gene_id "MSTRG.178513"; transcript_id "ENST00000494086"; exon_number "3"; gene_name "BCAP29"; ref_gene_id "ENSG00000075790";
chr7	StringTie	exon	107595869	107596002	1000	+	.	gene_id "MSTRG.178513"; transcript_id "ENST00000494086"; exon_number "4"; gene_name "BCAP29"; ref_gene_id "ENSG00000075790";
chr7	StringTie	exon	107600397	107600505	1000	+	.	gene_id "MSTRG.178513"; transcript_id "ENST00000494086"; exon_number "5"; gene_name "BCAP29"; ref_gene_id "ENSG00000075790";
chr7	StringTie	exon	107613332	107613432	1000	+	.	gene_id "MSTRG.178513"; transcript_id "ENST00000494086"; exon_number "6"; gene_name "BCAP29"; ref_gene_id "ENSG00000075790";
chr7	StringTie	exon	107616261	107616389	1000	+	.	gene_id "MSTRG.178513"; transcript_id "ENST00000494086"; exon_number "7"; gene_name "BCAP29"; ref_gene_id "ENSG00000075790";
chr7	StringTie	exon	107618328	107618635	1000	+	.	gene_id "MSTRG.178513"; transcript_id "ENST00000494086"; exon_number "8"; gene_name "BCAP29"; ref_gene_id "ENSG00000075790";
chr7	StringTie	transcript	107691946	107696039	1000	+	.	gene_id "MSTRG.178513"; transcript_id "ENST00000497446"; gene_name "SLC26A4"; ref_gene_id "ENSG00000091137";
chr7	StringTie	exon	107691946	107692077	1000	+	.	gene_id "MSTRG.178513"; transcript_id "ENST00000497446"; exon_number "1"; gene_name "SLC26A4"; ref_gene_id "ENSG00000091137";
chr7	StringTie	exon	107693552	107693697	1000	+	.	gene_id "MSTRG.178513"; transcript_id "ENST00000497446"; exon_number "2"; gene_name "SLC26A4"; ref_gene_id "ENSG00000091137";
chr7	StringTie	exon	107694403	107694480	1000	+	.	gene_id "MSTRG.178513"; transcript_id "ENST00000497446"; exon_number "3"; gene_name "SLC26A4"; ref_gene_id "ENSG00000091137";
chr7	StringTie	exon	107694621	107694716	1000	+	.	gene_id "MSTRG.178513"; transcript_id "ENST00000497446"; exon_number "4"; gene_name "SLC26A4"; ref_gene_id "ENSG00000091137";
chr7	StringTie	exon	107695933	107696039	1000	+	.	gene_id "MSTRG.178513"; transcript_id "ENST00000497446"; exon_number "5"; gene_name "SLC26A4"; ref_gene_id "ENSG00000091137";
chr7	StringTie	transcript	107573856	107575742	1000	+	.	gene_id "MSTRG.178513"; transcript_id "ENST00000497798"; gene_name "DUS4L"; ref_gene_id "ENSG00000105865";
chr7	StringTie	exon	107573856	107573883	1000	+	.	gene_id "MSTRG.178513"; transcript_id "ENST00000497798"; exon_number "1"; gene_name "DUS4L"; ref_gene_id "ENSG00000105865";
chr7	StringTie	exon	107575188	107575742	1000	+	.	gene_id "MSTRG.178513"; transcript_id "ENST00000497798"; exon_number "2"; gene_name "DUS4L"; ref_gene_id "ENSG00000105865";
chr7	StringTie	transcript	107563484	107567188	1000	+	.	gene_id "MSTRG.178513"; transcript_id "ENST00000498786"; gene_name "DUS4L"; ref_gene_id "ENSG00000105865";
chr7	StringTie	exon	107563484	107563746	1000	+	.	gene_id "MSTRG.178513"; transcript_id "ENST00000498786"; exon_number "1"; gene_name "DUS4L"; ref_gene_id "ENSG00000105865";
chr7	StringTie	exon	107564588	107564676	1000	+	.	gene_id "MSTRG.178513"; transcript_id "ENST00000498786"; exon_number "2"; gene_name "DUS4L"; ref_gene_id "ENSG00000105865";
chr7	StringTie	exon	107567050	107567188	1000	+	.	gene_id "MSTRG.178513"; transcript_id "ENST00000498786"; exon_number "3"; gene_name "DUS4L"; ref_gene_id "ENSG00000105865";
chr7	StringTie	transcript	107628553	107629550	1000	+	.	gene_id "MSTRG.178513"; transcript_id "ENST00000515260"; gene_name "WBP1LP2"; ref_gene_id "ENSG00000250474";
chr7	StringTie	exon	107628553	107629550	1000	+	.	gene_id "MSTRG.178513"; transcript_id "ENST00000515260"; exon_number "1"; gene_name "WBP1LP2"; ref_gene_id "ENSG00000250474";
chr7	StringTie	transcript	107563484	107623509	1000	+	.	gene_id "MSTRG.178513"; transcript_id "MSTRG.178513.1";
chr7	StringTie	exon	107563484	107563746	1000	+	.	gene_id "MSTRG.178513"; transcript_id "MSTRG.178513.1"; exon_number "1";
chr7	StringTie	exon	107564588	107564676	1000	+	.	gene_id "MSTRG.178513"; transcript_id "MSTRG.178513.1"; exon_number "2";
chr7	StringTie	exon	107567050	107567186	1000	+	.	gene_id "MSTRG.178513"; transcript_id "MSTRG.178513.1"; exon_number "3";
chr7	StringTie	exon	107571145	107571266	1000	+	.	gene_id "MSTRG.178513"; transcript_id "MSTRG.178513.1"; exon_number "4";
chr7	StringTie	exon	107573704	107573821	1000	+	.	gene_id "MSTRG.178513"; transcript_id "MSTRG.178513.1"; exon_number "5";
chr7	StringTie	exon	107575188	107575310	1000	+	.	gene_id "MSTRG.178513"; transcript_id "MSTRG.178513.1"; exon_number "6";
chr7	StringTie	exon	107576366	107576592	1000	+	.	gene_id "MSTRG.178513"; transcript_id "MSTRG.178513.1"; exon_number "7";
chr7	StringTie	exon	107580759	107580864	1000	+	.	gene_id "MSTRG.178513"; transcript_id "MSTRG.178513.1"; exon_number "8";
chr7	StringTie	exon	107583882	107583982	1000	+	.	gene_id "MSTRG.178513"; transcript_id "MSTRG.178513.1"; exon_number "9";
chr7	StringTie	exon	107593955	107594105	1000	+	.	gene_id "MSTRG.178513"; transcript_id "MSTRG.178513.1"; exon_number "10";
chr7	StringTie	exon	107595867	107596002	1000	+	.	gene_id "MSTRG.178513"; transcript_id "MSTRG.178513.1"; exon_number "11";
chr7	StringTie	exon	107600397	107600505	1000	+	.	gene_id "MSTRG.178513"; transcript_id "MSTRG.178513.1"; exon_number "12";
chr7	StringTie	exon	107613332	107613432	1000	+	.	gene_id "MSTRG.178513"; transcript_id "MSTRG.178513.1"; exon_number "13";
chr7	StringTie	exon	107618328	107623509	1000	+	.	gene_id "MSTRG.178513"; transcript_id "MSTRG.178513.1"; exon_number "14";
chr7	StringTie	transcript	107563966	107623481	1000	+	.	gene_id "MSTRG.178513"; transcript_id "MSTRG.178513.10";
chr7	StringTie	exon	107563966	107564247	1000	+	.	gene_id "MSTRG.178513"; transcript_id "MSTRG.178513.10"; exon_number "1";
chr7	StringTie	exon	107564588	107564676	1000	+	.	gene_id "MSTRG.178513"; transcript_id "MSTRG.178513.10"; exon_number "2";
chr7	StringTie	exon	107567050	107567186	1000	+	.	gene_id "MSTRG.178513"; transcript_id "MSTRG.178513.10"; exon_number "3";
chr7	StringTie	exon	107571145	107571266	1000	+	.	gene_id "MSTRG.178513"; transcript_id "MSTRG.178513.10"; exon_number "4";
chr7	StringTie	exon	107573704	107573821	1000	+	.	gene_id "MSTRG.178513"; transcript_id "MSTRG.178513.10"; exon_number "5";
chr7	StringTie	exon	107575188	107575310	1000	+	.	gene_id "MSTRG.178513"; transcript_id "MSTRG.178513.10"; exon_number "6";
chr7	StringTie	exon	107576366	107576592	1000	+	.	gene_id "MSTRG.178513"; transcript_id "MSTRG.178513.10"; exon_number "7";
chr7	StringTie	exon	107580759	107580864	1000	+	.	gene_id "MSTRG.178513"; transcript_id "MSTRG.178513.10"; exon_number "8";
chr7	StringTie	exon	107583882	107583982	1000	+	.	gene_id "MSTRG.178513"; transcript_id "MSTRG.178513.10"; exon_number "9";
chr7	StringTie	exon	107593955	107594105	1000	+	.	gene_id "MSTRG.178513"; transcript_id "MSTRG.178513.10"; exon_number "10";
chr7	StringTie	exon	107595867	107596002	1000	+	.	gene_id "MSTRG.178513"; transcript_id "MSTRG.178513.10"; exon_number "11";
chr7	StringTie	exon	107600397	107600505	1000	+	.	gene_id "MSTRG.178513"; transcript_id "MSTRG.178513.10"; exon_number "12";
chr7	StringTie	exon	107613332	107613432	1000	+	.	gene_id "MSTRG.178513"; transcript_id "MSTRG.178513.10"; exon_number "13";
chr7	StringTie	exon	107621630	107623481	1000	+	.	gene_id "MSTRG.178513"; transcript_id "MSTRG.178513.10"; exon_number "14";
chr7	StringTie	transcript	107580306	107631289	1000	+	.	gene_id "MSTRG.178513"; transcript_id "MSTRG.178513.101";
chr7	StringTie	exon	107580306	107580366	1000	+	.	gene_id "MSTRG.178513"; transcript_id "MSTRG.178513.101"; exon_number "1";
chr7	StringTie	exon	107580759	107580864	1000	+	.	gene_id "MSTRG.178513"; transcript_id "MSTRG.178513.101"; exon_number "2";
chr7	StringTie	exon	107583882	107583982	1000	+	.	gene_id "MSTRG.178513"; transcript_id "MSTRG.178513.101"; exon_number "3";
chr7	StringTie	exon	107593955	107594105	1000	+	.	gene_id "MSTRG.178513"; transcript_id "MSTRG.178513.101"; exon_number "4";
chr7	StringTie	exon	107595867	107596002	1000	+	.	gene_id "MSTRG.178513"; transcript_id "MSTRG.178513.101"; exon_number "5";
chr7	StringTie	exon	107600397	107600505	1000	+	.	gene_id "MSTRG.178513"; transcript_id "MSTRG.178513.101"; exon_number "6";
chr7	StringTie	exon	107613332	107613432	1000	+	.	gene_id "MSTRG.178513"; transcript_id "MSTRG.178513.101"; exon_number "7";
chr7	StringTie	exon	107628822	107631289	1000	+	.	gene_id "MSTRG.178513"; transcript_id "MSTRG.178513.101"; exon_number "8";
chr7	StringTie	transcript	107580306	107621876	1000	+	.	gene_id "MSTRG.178513"; transcript_id "MSTRG.178513.102";
chr7	StringTie	exon	107580306	107580366	1000	+	.	gene_id "MSTRG.178513"; transcript_id "MSTRG.178513.102"; exon_number "1";
chr7	StringTie	exon	107580759	107580864	1000	+	.	gene_id "MSTRG.178513"; transcript_id "MSTRG.178513.102"; exon_number "2";
chr7	StringTie	exon	107583882	107583982	1000	+	.	gene_id "MSTRG.178513"; transcript_id "MSTRG.178513.102"; exon_number "3";
chr7	StringTie	exon	107593955	107594105	1000	+	.	gene_id "MSTRG.178513"; transcript_id "MSTRG.178513.102"; exon_number "4";
chr7	StringTie	exon	107595867	107596002	1000	+	.	gene_id "MSTRG.178513"; transcript_id "MSTRG.178513.102"; exon_number "5";
chr7	StringTie	exon	107600397	107600505	1000	+	.	gene_id "MSTRG.178513"; transcript_id "MSTRG.178513.102"; exon_number "6";
chr7	StringTie	exon	107613332	107613432	1000	+	.	gene_id "MSTRG.178513"; transcript_id "MSTRG.178513.102"; exon_number "7";
chr7	StringTie	exon	107621633	107621876	1000	+	.	gene_id "MSTRG.178513"; transcript_id "MSTRG.178513.102"; exon_number "8";
chr7	StringTie	transcript	107580352	107621931	1000	+	.	gene_id "MSTRG.178513"; transcript_id "MSTRG.178513.104";
chr7	StringTie	exon	107580352	107580645	1000	+	.	gene_id "MSTRG.178513"; transcript_id "MSTRG.178513.104"; exon_number "1";
chr7	StringTie	exon	107580759	107580864	1000	+	.	gene_id "MSTRG.178513"; transcript_id "MSTRG.178513.104"; exon_number "2";
chr7	StringTie	exon	107583882	107583982	1000	+	.	gene_id "MSTRG.178513"; transcript_id "MSTRG.178513.104"; exon_number "3";
chr7	StringTie	exon	107593955	107594105	1000	+	.	gene_id "MSTRG.178513"; transcript_id "MSTRG.178513.104"; exon_number "4";
chr7	StringTie	exon	107595867	107596002	1000	+	.	gene_id "MSTRG.178513"; transcript_id "MSTRG.178513.104"; exon_number "5";
chr7	StringTie	exon	107600397	107600505	1000	+	.	gene_id "MSTRG.178513"; transcript_id "MSTRG.178513.104"; exon_number "6";
chr7	StringTie	exon	107613332	107613432	1000	+	.	gene_id "MSTRG.178513"; transcript_id "MSTRG.178513.104"; exon_number "7";
chr7	StringTie	exon	107613654	107613732	1000	+	.	gene_id "MSTRG.178513"; transcript_id "MSTRG.178513.104"; exon_number "8";
chr7	StringTie	exon	107621630	107621931	1000	+	.	gene_id "MSTRG.178513"; transcript_id "MSTRG.178513.104"; exon_number "9";
chr7	StringTie	transcript	107580379	107621887	1000	+	.	gene_id "MSTRG.178513"; transcript_id "MSTRG.178513.106";
chr7	StringTie	exon	107580379	107580864	1000	+	.	gene_id "MSTRG.178513"; transcript_id "MSTRG.178513.106"; exon_number "1";
chr7	StringTie	exon	107583882	107583982	1000	+	.	gene_id "MSTRG.178513"; transcript_id "MSTRG.178513.106"; exon_number "2";
chr7	StringTie	exon	107593955	107594105	1000	+	.	gene_id "MSTRG.178513"; transcript_id "MSTRG.178513.106"; exon_number "3";
chr7	StringTie	exon	107595869	107596002	1000	+	.	gene_id "MSTRG.178513"; transcript_id "MSTRG.178513.106"; exon_number "4";
chr7	StringTie	exon	107600397	107600529	1000	+	.	gene_id "MSTRG.178513"; transcript_id "MSTRG.178513.106"; exon_number "5";
chr7	StringTie	exon	107613332	107613432	1000	+	.	gene_id "MSTRG.178513"; transcript_id "MSTRG.178513.106"; exon_number "6";
chr7	StringTie	exon	107616261	107616389	1000	+	.	gene_id "MSTRG.178513"; transcript_id "MSTRG.178513.106"; exon_number "7";
chr7	StringTie	exon	107618328	107621887	1000	+	.	gene_id "MSTRG.178513"; transcript_id "MSTRG.178513.106"; exon_number "8";
chr7	StringTie	transcript	107580467	107623313	1000	+	.	gene_id "MSTRG.178513"; transcript_id "MSTRG.178513.108";
chr7	StringTie	exon	107580467	107580864	1000	+	.	gene_id "MSTRG.178513"; transcript_id "MSTRG.178513.108"; exon_number "1";
chr7	StringTie	exon	107583882	107583982	1000	+	.	gene_id "MSTRG.178513"; transcript_id "MSTRG.178513.108"; exon_number "2";
chr7	StringTie	exon	107593955	107594057	1000	+	.	gene_id "MSTRG.178513"; transcript_id "MSTRG.178513.108"; exon_number "3";
chr7	StringTie	exon	107595867	107596002	1000	+	.	gene_id "MSTRG.178513"; transcript_id "MSTRG.178513.108"; exon_number "4";
chr7	StringTie	exon	107600397	107600505	1000	+	.	gene_id "MSTRG.178513"; transcript_id "MSTRG.178513.108"; exon_number "5";
chr7	StringTie	exon	107613332	107613432	1000	+	.	gene_id "MSTRG.178513"; transcript_id "MSTRG.178513.108"; exon_number "6";
chr7	StringTie	exon	107621630	107623313	1000	+	.	gene_id "MSTRG.178513"; transcript_id "MSTRG.178513.108"; exon_number "7";
chr7	StringTie	transcript	107580468	107604927	1000	+	.	gene_id "MSTRG.178513"; transcript_id "MSTRG.178513.109";
chr7	StringTie	exon	107580468	107580864	1000	+	.	gene_id "MSTRG.178513"; transcript_id "MSTRG.178513.109"; exon_number "1";
chr7	StringTie	exon	107583882	107583982	1000	+	.	gene_id "MSTRG.178513"; transcript_id "MSTRG.178513.109"; exon_number "2";
chr7	StringTie	exon	107593955	107594105	1000	+	.	gene_id "MSTRG.178513"; transcript_id "MSTRG.178513.109"; exon_number "3";
chr7	StringTie	exon	107595867	107596002	1000	+	.	gene_id "MSTRG.178513"; transcript_id "MSTRG.178513.109"; exon_number "4";
chr7	StringTie	exon	107600397	107600505	1000	+	.	gene_id "MSTRG.178513"; transcript_id "MSTRG.178513.109"; exon_number "5";
chr7	StringTie	exon	107603154	107604927	1000	+	.	gene_id "MSTRG.178513"; transcript_id "MSTRG.178513.109"; exon_number "6";
chr7	StringTie	transcript	107563972	107623536	1000	+	.	gene_id "MSTRG.178513"; transcript_id "MSTRG.178513.11";
chr7	StringTie	exon	107563972	107564209	1000	+	.	gene_id "MSTRG.178513"; transcript_id "MSTRG.178513.11"; exon_number "1";
chr7	StringTie	exon	107564588	107564676	1000	+	.	gene_id "MSTRG.178513"; transcript_id "MSTRG.178513.11"; exon_number "2";
chr7	StringTie	exon	107567050	107567186	1000	+	.	gene_id "MSTRG.178513"; transcript_id "MSTRG.178513.11"; exon_number "3";
chr7	StringTie	exon	107571145	107571266	1000	+	.	gene_id "MSTRG.178513"; transcript_id "MSTRG.178513.11"; exon_number "4";
chr7	StringTie	exon	107573704	107573883	1000	+	.	gene_id "MSTRG.178513"; transcript_id "MSTRG.178513.11"; exon_number "5";
chr7	StringTie	exon	107575188	107575310	1000	+	.	gene_id "MSTRG.178513"; transcript_id "MSTRG.178513.11"; exon_number "6";
chr7	StringTie	exon	107576366	107576592	1000	+	.	gene_id "MSTRG.178513"; transcript_id "MSTRG.178513.11"; exon_number "7";
chr7	StringTie	exon	107580759	107580864	1000	+	.	gene_id "MSTRG.178513"; transcript_id "MSTRG.178513.11"; exon_number "8";
chr7	StringTie	exon	107583882	107583982	1000	+	.	gene_id "MSTRG.178513"; transcript_id "MSTRG.178513.11"; exon_number "9";
chr7	StringTie	exon	107593955	107594105	1000	+	.	gene_id "MSTRG.178513"; transcript_id "MSTRG.178513.11"; exon_number "10";
chr7	StringTie	exon	107595867	107596002	1000	+	.	gene_id "MSTRG.178513"; transcript_id "MSTRG.178513.11"; exon_number "11";
chr7	StringTie	exon	107600397	107600505	1000	+	.	gene_id "MSTRG.178513"; transcript_id "MSTRG.178513.11"; exon_number "12";
chr7	StringTie	exon	107613332	107613432	1000	+	.	gene_id "MSTRG.178513"; transcript_id "MSTRG.178513.11"; exon_number "13";
chr7	StringTie	exon	107618328	107623536	1000	+	.	gene_id "MSTRG.178513"; transcript_id "MSTRG.178513.11"; exon_number "14";
chr7	StringTie	transcript	107600184	107623384	1000	+	.	gene_id "MSTRG.178513"; transcript_id "MSTRG.178513.115";
chr7	StringTie	exon	107600184	107600302	1000	+	.	gene_id "MSTRG.178513"; transcript_id "MSTRG.178513.115"; exon_number "1";
chr7	StringTie	exon	107600397	107600529	1000	+	.	gene_id "MSTRG.178513"; transcript_id "MSTRG.178513.115"; exon_number "2";
chr7	StringTie	exon	107613332	107613432	1000	+	.	gene_id "MSTRG.178513"; transcript_id "MSTRG.178513.115"; exon_number "3";
chr7	StringTie	exon	107618328	107623384	1000	+	.	gene_id "MSTRG.178513"; transcript_id "MSTRG.178513.115"; exon_number "4";
chr7	StringTie	transcript	107632667	107717928	1000	+	.	gene_id "MSTRG.178513"; transcript_id "MSTRG.178513.118";
chr7	StringTie	exon	107632667	107632875	1000	+	.	gene_id "MSTRG.178513"; transcript_id "MSTRG.178513.118"; exon_number "1";
chr7	StringTie	exon	107638257	107638598	1000	+	.	gene_id "MSTRG.178513"; transcript_id "MSTRG.178513.118"; exon_number "2";
chr7	StringTie	exon	107661639	107661805	1000	+	.	gene_id "MSTRG.178513"; transcript_id "MSTRG.178513.118"; exon_number "3";
chr7	StringTie	exon	107663296	107663435	1000	+	.	gene_id "MSTRG.178513"; transcript_id "MSTRG.178513.118"; exon_number "4";
chr7	StringTie	exon	107672138	107672248	1000	+	.	gene_id "MSTRG.178513"; transcript_id "MSTRG.178513.118"; exon_number "5";
chr7	StringTie	exon	107674164	107674348	1000	+	.	gene_id "MSTRG.178513"; transcript_id "MSTRG.178513.118"; exon_number "6";
chr7	StringTie	exon	107674945	107675109	1000	+	.	gene_id "MSTRG.178513"; transcript_id "MSTRG.178513.118"; exon_number "7";
chr7	StringTie	exon	107683202	107683354	1000	+	.	gene_id "MSTRG.178513"; transcript_id "MSTRG.178513.118"; exon_number "8";
chr7	StringTie	exon	107683455	107683537	1000	+	.	gene_id "MSTRG.178513"; transcript_id "MSTRG.178513.118"; exon_number "9";
chr7	StringTie	exon	107689053	107690237	1000	+	.	gene_id "MSTRG.178513"; transcript_id "MSTRG.178513.118"; exon_number "10";
chr7	StringTie	exon	107693552	107693697	1000	+	.	gene_id "MSTRG.178513"; transcript_id "MSTRG.178513.118"; exon_number "11";
chr7	StringTie	exon	107694403	107694480	1000	+	.	gene_id "MSTRG.178513"; transcript_id "MSTRG.178513.118"; exon_number "12";
chr7	StringTie	exon	107694621	107694716	1000	+	.	gene_id "MSTRG.178513"; transcript_id "MSTRG.178513.118"; exon_number "13";
chr7	StringTie	exon	107695933	107696039	1000	+	.	gene_id "MSTRG.178513"; transcript_id "MSTRG.178513.118"; exon_number "14";
chr7	StringTie	exon	107698042	107698111	1000	+	.	gene_id "MSTRG.178513"; transcript_id "MSTRG.178513.118"; exon_number "15";
chr7	StringTie	exon	107700083	107700175	1000	+	.	gene_id "MSTRG.178513"; transcript_id "MSTRG.178513.118"; exon_number "16";
chr7	StringTie	exon	107701101	107701196	1000	+	.	gene_id "MSTRG.178513"; transcript_id "MSTRG.178513.118"; exon_number "17";
chr7	StringTie	exon	107701827	107702057	1000	+	.	gene_id "MSTRG.178513"; transcript_id "MSTRG.178513.118"; exon_number "18";
chr7	StringTie	exon	107710054	107710199	1000	+	.	gene_id "MSTRG.178513"; transcript_id "MSTRG.178513.118"; exon_number "19";
chr7	StringTie	exon	107712539	107712622	1000	+	.	gene_id "MSTRG.178513"; transcript_id "MSTRG.178513.118"; exon_number "20";
chr7	StringTie	exon	107715423	107717928	1000	+	.	gene_id "MSTRG.178513"; transcript_id "MSTRG.178513.118"; exon_number "21";
chr7	StringTie	transcript	107655324	107718249	1000	+	.	gene_id "MSTRG.178513"; transcript_id "MSTRG.178513.119";
chr7	StringTie	exon	107655324	107661548	1000	+	.	gene_id "MSTRG.178513"; transcript_id "MSTRG.178513.119"; exon_number "1";
chr7	StringTie	exon	107661639	107661805	1000	+	.	gene_id "MSTRG.178513"; transcript_id "MSTRG.178513.119"; exon_number "2";
chr7	StringTie	exon	107663296	107663435	1000	+	.	gene_id "MSTRG.178513"; transcript_id "MSTRG.178513.119"; exon_number "3";
chr7	StringTie	exon	107672138	107672248	1000	+	.	gene_id "MSTRG.178513"; transcript_id "MSTRG.178513.119"; exon_number "4";
chr7	StringTie	exon	107674164	107674348	1000	+	.	gene_id "MSTRG.178513"; transcript_id "MSTRG.178513.119"; exon_number "5";
chr7	StringTie	exon	107674945	107675109	1000	+	.	gene_id "MSTRG.178513"; transcript_id "MSTRG.178513.119"; exon_number "6";
chr7	StringTie	exon	107683202	107683354	1000	+	.	gene_id "MSTRG.178513"; transcript_id "MSTRG.178513.119"; exon_number "7";
chr7	StringTie	exon	107683455	107683537	1000	+	.	gene_id "MSTRG.178513"; transcript_id "MSTRG.178513.119"; exon_number "8";
chr7	StringTie	exon	107689053	107689200	1000	+	.	gene_id "MSTRG.178513"; transcript_id "MSTRG.178513.119"; exon_number "9";
chr7	StringTie	exon	107690124	107690237	1000	+	.	gene_id "MSTRG.178513"; transcript_id "MSTRG.178513.119"; exon_number "10";
chr7	StringTie	exon	107694403	107694480	1000	+	.	gene_id "MSTRG.178513"; transcript_id "MSTRG.178513.119"; exon_number "11";
chr7	StringTie	exon	107694621	107694716	1000	+	.	gene_id "MSTRG.178513"; transcript_id "MSTRG.178513.119"; exon_number "12";
chr7	StringTie	exon	107695933	107696039	1000	+	.	gene_id "MSTRG.178513"; transcript_id "MSTRG.178513.119"; exon_number "13";
chr7	StringTie	exon	107698042	107698111	1000	+	.	gene_id "MSTRG.178513"; transcript_id "MSTRG.178513.119"; exon_number "14";
chr7	StringTie	exon	107700083	107700175	1000	+	.	gene_id "MSTRG.178513"; transcript_id "MSTRG.178513.119"; exon_number "15";
chr7	StringTie	exon	107701101	107701196	1000	+	.	gene_id "MSTRG.178513"; transcript_id "MSTRG.178513.119"; exon_number "16";
chr7	StringTie	exon	107701827	107702057	1000	+	.	gene_id "MSTRG.178513"; transcript_id "MSTRG.178513.119"; exon_number "17";
chr7	StringTie	exon	107704331	107704385	1000	+	.	gene_id "MSTRG.178513"; transcript_id "MSTRG.178513.119"; exon_number "18";
chr7	StringTie	exon	107710054	107710199	1000	+	.	gene_id "MSTRG.178513"; transcript_id "MSTRG.178513.119"; exon_number "19";
chr7	StringTie	exon	107712539	107712622	1000	+	.	gene_id "MSTRG.178513"; transcript_id "MSTRG.178513.119"; exon_number "20";
chr7	StringTie	exon	107715423	107718249	1000	+	.	gene_id "MSTRG.178513"; transcript_id "MSTRG.178513.119"; exon_number "21";
chr7	StringTie	transcript	107563972	107623312	1000	+	.	gene_id "MSTRG.178513"; transcript_id "MSTRG.178513.12";
chr7	StringTie	exon	107563972	107564209	1000	+	.	gene_id "MSTRG.178513"; transcript_id "MSTRG.178513.12"; exon_number "1";
chr7	StringTie	exon	107564588	107564676	1000	+	.	gene_id "MSTRG.178513"; transcript_id "MSTRG.178513.12"; exon_number "2";
chr7	StringTie	exon	107567050	107567186	1000	+	.	gene_id "MSTRG.178513"; transcript_id "MSTRG.178513.12"; exon_number "3";
chr7	StringTie	exon	107571145	107571266	1000	+	.	gene_id "MSTRG.178513"; transcript_id "MSTRG.178513.12"; exon_number "4";
chr7	StringTie	exon	107573704	107573883	1000	+	.	gene_id "MSTRG.178513"; transcript_id "MSTRG.178513.12"; exon_number "5";
chr7	StringTie	exon	107575188	107575310	1000	+	.	gene_id "MSTRG.178513"; transcript_id "MSTRG.178513.12"; exon_number "6";
chr7	StringTie	exon	107576366	107576592	1000	+	.	gene_id "MSTRG.178513"; transcript_id "MSTRG.178513.12"; exon_number "7";
chr7	StringTie	exon	107580759	107580864	1000	+	.	gene_id "MSTRG.178513"; transcript_id "MSTRG.178513.12"; exon_number "8";
chr7	StringTie	exon	107583882	107583982	1000	+	.	gene_id "MSTRG.178513"; transcript_id "MSTRG.178513.12"; exon_number "9";
chr7	StringTie	exon	107593955	107594105	1000	+	.	gene_id "MSTRG.178513"; transcript_id "MSTRG.178513.12"; exon_number "10";
chr7	StringTie	exon	107595867	107596002	1000	+	.	gene_id "MSTRG.178513"; transcript_id "MSTRG.178513.12"; exon_number "11";
chr7	StringTie	exon	107600397	107600505	1000	+	.	gene_id "MSTRG.178513"; transcript_id "MSTRG.178513.12"; exon_number "12";
chr7	StringTie	exon	107613332	107613432	1000	+	.	gene_id "MSTRG.178513"; transcript_id "MSTRG.178513.12"; exon_number "13";
chr7	StringTie	exon	107621630	107623312	1000	+	.	gene_id "MSTRG.178513"; transcript_id "MSTRG.178513.12"; exon_number "14";
chr7	StringTie	transcript	107655324	107718194	1000	+	.	gene_id "MSTRG.178513"; transcript_id "MSTRG.178513.120";
chr7	StringTie	exon	107655324	107660626	1000	+	.	gene_id "MSTRG.178513"; transcript_id "MSTRG.178513.120"; exon_number "1";
chr7	StringTie	exon	107661639	107661805	1000	+	.	gene_id "MSTRG.178513"; transcript_id "MSTRG.178513.120"; exon_number "2";
chr7	StringTie	exon	107663296	107663435	1000	+	.	gene_id "MSTRG.178513"; transcript_id "MSTRG.178513.120"; exon_number "3";
chr7	StringTie	exon	107674164	107674348	1000	+	.	gene_id "MSTRG.178513"; transcript_id "MSTRG.178513.120"; exon_number "4";
chr7	StringTie	exon	107674945	107675109	1000	+	.	gene_id "MSTRG.178513"; transcript_id "MSTRG.178513.120"; exon_number "5";
chr7	StringTie	exon	107683202	107683354	1000	+	.	gene_id "MSTRG.178513"; transcript_id "MSTRG.178513.120"; exon_number "6";
chr7	StringTie	exon	107683455	107683537	1000	+	.	gene_id "MSTRG.178513"; transcript_id "MSTRG.178513.120"; exon_number "7";
chr7	StringTie	exon	107689053	107694480	1000	+	.	gene_id "MSTRG.178513"; transcript_id "MSTRG.178513.120"; exon_number "8";
chr7	StringTie	exon	107694621	107694716	1000	+	.	gene_id "MSTRG.178513"; transcript_id "MSTRG.178513.120"; exon_number "9";
chr7	StringTie	exon	107695933	107696039	1000	+	.	gene_id "MSTRG.178513"; transcript_id "MSTRG.178513.120"; exon_number "10";
chr7	StringTie	exon	107698042	107698111	1000	+	.	gene_id "MSTRG.178513"; transcript_id "MSTRG.178513.120"; exon_number "11";
chr7	StringTie	exon	107700083	107700175	1000	+	.	gene_id "MSTRG.178513"; transcript_id "MSTRG.178513.120"; exon_number "12";
chr7	StringTie	exon	107701101	107701196	1000	+	.	gene_id "MSTRG.178513"; transcript_id "MSTRG.178513.120"; exon_number "13";
chr7	StringTie	exon	107701827	107702057	1000	+	.	gene_id "MSTRG.178513"; transcript_id "MSTRG.178513.120"; exon_number "14";
chr7	StringTie	exon	107704331	107704385	1000	+	.	gene_id "MSTRG.178513"; transcript_id "MSTRG.178513.120"; exon_number "15";
chr7	StringTie	exon	107710054	107710199	1000	+	.	gene_id "MSTRG.178513"; transcript_id "MSTRG.178513.120"; exon_number "16";
chr7	StringTie	exon	107712539	107712622	1000	+	.	gene_id "MSTRG.178513"; transcript_id "MSTRG.178513.120"; exon_number "17";
chr7	StringTie	exon	107715423	107718194	1000	+	.	gene_id "MSTRG.178513"; transcript_id "MSTRG.178513.120"; exon_number "18";
chr7	StringTie	transcript	107655328	107718182	1000	+	.	gene_id "MSTRG.178513"; transcript_id "MSTRG.178513.121";
chr7	StringTie	exon	107655328	107660955	1000	+	.	gene_id "MSTRG.178513"; transcript_id "MSTRG.178513.121"; exon_number "1";
chr7	StringTie	exon	107661639	107661805	1000	+	.	gene_id "MSTRG.178513"; transcript_id "MSTRG.178513.121"; exon_number "2";
chr7	StringTie	exon	107663296	107663435	1000	+	.	gene_id "MSTRG.178513"; transcript_id "MSTRG.178513.121"; exon_number "3";
chr7	StringTie	exon	107672138	107672244	1000	+	.	gene_id "MSTRG.178513"; transcript_id "MSTRG.178513.121"; exon_number "4";
chr7	StringTie	exon	107674164	107674348	1000	+	.	gene_id "MSTRG.178513"; transcript_id "MSTRG.178513.121"; exon_number "5";
chr7	StringTie	exon	107674945	107675109	1000	+	.	gene_id "MSTRG.178513"; transcript_id "MSTRG.178513.121"; exon_number "6";
chr7	StringTie	exon	107683202	107683354	1000	+	.	gene_id "MSTRG.178513"; transcript_id "MSTRG.178513.121"; exon_number "7";
chr7	StringTie	exon	107683455	107683537	1000	+	.	gene_id "MSTRG.178513"; transcript_id "MSTRG.178513.121"; exon_number "8";
chr7	StringTie	exon	107689053	107689200	1000	+	.	gene_id "MSTRG.178513"; transcript_id "MSTRG.178513.121"; exon_number "9";
chr7	StringTie	exon	107690124	107690237	1000	+	.	gene_id "MSTRG.178513"; transcript_id "MSTRG.178513.121"; exon_number "10";
chr7	StringTie	exon	107694403	107694480	1000	+	.	gene_id "MSTRG.178513"; transcript_id "MSTRG.178513.121"; exon_number "11";
chr7	StringTie	exon	107694621	107694716	1000	+	.	gene_id "MSTRG.178513"; transcript_id "MSTRG.178513.121"; exon_number "12";
chr7	StringTie	exon	107695933	107696039	1000	+	.	gene_id "MSTRG.178513"; transcript_id "MSTRG.178513.121"; exon_number "13";
chr7	StringTie	exon	107698042	107698111	1000	+	.	gene_id "MSTRG.178513"; transcript_id "MSTRG.178513.121"; exon_number "14";
chr7	StringTie	exon	107700083	107700175	1000	+	.	gene_id "MSTRG.178513"; transcript_id "MSTRG.178513.121"; exon_number "15";
chr7	StringTie	exon	107701101	107701196	1000	+	.	gene_id "MSTRG.178513"; transcript_id "MSTRG.178513.121"; exon_number "16";
chr7	StringTie	exon	107701827	107702057	1000	+	.	gene_id "MSTRG.178513"; transcript_id "MSTRG.178513.121"; exon_number "17";
chr7	StringTie	exon	107704331	107704385	1000	+	.	gene_id "MSTRG.178513"; transcript_id "MSTRG.178513.121"; exon_number "18";
chr7	StringTie	exon	107710054	107710199	1000	+	.	gene_id "MSTRG.178513"; transcript_id "MSTRG.178513.121"; exon_number "19";
chr7	StringTie	exon	107712539	107712622	1000	+	.	gene_id "MSTRG.178513"; transcript_id "MSTRG.178513.121"; exon_number "20";
chr7	StringTie	exon	107715423	107718182	1000	+	.	gene_id "MSTRG.178513"; transcript_id "MSTRG.178513.121"; exon_number "21";
chr7	StringTie	transcript	107656255	107718261	1000	+	.	gene_id "MSTRG.178513"; transcript_id "MSTRG.178513.122";
chr7	StringTie	exon	107656255	107657293	1000	+	.	gene_id "MSTRG.178513"; transcript_id "MSTRG.178513.122"; exon_number "1";
chr7	StringTie	exon	107659095	107660855	1000	+	.	gene_id "MSTRG.178513"; transcript_id "MSTRG.178513.122"; exon_number "2";
chr7	StringTie	exon	107661451	107661548	1000	+	.	gene_id "MSTRG.178513"; transcript_id "MSTRG.178513.122"; exon_number "3";
chr7	StringTie	exon	107661639	107661805	1000	+	.	gene_id "MSTRG.178513"; transcript_id "MSTRG.178513.122"; exon_number "4";
chr7	StringTie	exon	107663296	107663435	1000	+	.	gene_id "MSTRG.178513"; transcript_id "MSTRG.178513.122"; exon_number "5";
chr7	StringTie	exon	107672138	107672248	1000	+	.	gene_id "MSTRG.178513"; transcript_id "MSTRG.178513.122"; exon_number "6";
chr7	StringTie	exon	107674164	107674348	1000	+	.	gene_id "MSTRG.178513"; transcript_id "MSTRG.178513.122"; exon_number "7";
chr7	StringTie	exon	107674945	107675109	1000	+	.	gene_id "MSTRG.178513"; transcript_id "MSTRG.178513.122"; exon_number "8";
chr7	StringTie	exon	107683202	107683354	1000	+	.	gene_id "MSTRG.178513"; transcript_id "MSTRG.178513.122"; exon_number "9";
chr7	StringTie	exon	107683455	107683537	1000	+	.	gene_id "MSTRG.178513"; transcript_id "MSTRG.178513.122"; exon_number "10";
chr7	StringTie	exon	107689053	107689200	1000	+	.	gene_id "MSTRG.178513"; transcript_id "MSTRG.178513.122"; exon_number "11";
chr7	StringTie	exon	107690124	107690237	1000	+	.	gene_id "MSTRG.178513"; transcript_id "MSTRG.178513.122"; exon_number "12";
chr7	StringTie	exon	107694403	107694480	1000	+	.	gene_id "MSTRG.178513"; transcript_id "MSTRG.178513.122"; exon_number "13";
chr7	StringTie	exon	107694621	107694716	1000	+	.	gene_id "MSTRG.178513"; transcript_id "MSTRG.178513.122"; exon_number "14";
chr7	StringTie	exon	107695933	107696039	1000	+	.	gene_id "MSTRG.178513"; transcript_id "MSTRG.178513.122"; exon_number "15";
chr7	StringTie	exon	107698042	107698111	1000	+	.	gene_id "MSTRG.178513"; transcript_id "MSTRG.178513.122"; exon_number "16";
chr7	StringTie	exon	107700083	107700175	1000	+	.	gene_id "MSTRG.178513"; transcript_id "MSTRG.178513.122"; exon_number "17";
chr7	StringTie	exon	107701101	107701196	1000	+	.	gene_id "MSTRG.178513"; transcript_id "MSTRG.178513.122"; exon_number "18";
chr7	StringTie	exon	107701827	107702057	1000	+	.	gene_id "MSTRG.178513"; transcript_id "MSTRG.178513.122"; exon_number "19";
chr7	StringTie	exon	107704331	107704385	1000	+	.	gene_id "MSTRG.178513"; transcript_id "MSTRG.178513.122"; exon_number "20";
chr7	StringTie	exon	107710054	107710199	1000	+	.	gene_id "MSTRG.178513"; transcript_id "MSTRG.178513.122"; exon_number "21";
chr7	StringTie	exon	107712539	107712622	1000	+	.	gene_id "MSTRG.178513"; transcript_id "MSTRG.178513.122"; exon_number "22";
chr7	StringTie	exon	107715423	107718261	1000	+	.	gene_id "MSTRG.178513"; transcript_id "MSTRG.178513.122"; exon_number "23";
chr7	StringTie	transcript	107657731	107718110	1000	+	.	gene_id "MSTRG.178513"; transcript_id "MSTRG.178513.123";
chr7	StringTie	exon	107657731	107657856	1000	+	.	gene_id "MSTRG.178513"; transcript_id "MSTRG.178513.123"; exon_number "1";
chr7	StringTie	exon	107658014	107660955	1000	+	.	gene_id "MSTRG.178513"; transcript_id "MSTRG.178513.123"; exon_number "2";
chr7	StringTie	exon	107661639	107661805	1000	+	.	gene_id "MSTRG.178513"; transcript_id "MSTRG.178513.123"; exon_number "3";
chr7	StringTie	exon	107663296	107663435	1000	+	.	gene_id "MSTRG.178513"; transcript_id "MSTRG.178513.123"; exon_number "4";
chr7	StringTie	exon	107672138	107672248	1000	+	.	gene_id "MSTRG.178513"; transcript_id "MSTRG.178513.123"; exon_number "5";
chr7	StringTie	exon	107674164	107674348	1000	+	.	gene_id "MSTRG.178513"; transcript_id "MSTRG.178513.123"; exon_number "6";
chr7	StringTie	exon	107674945	107675109	1000	+	.	gene_id "MSTRG.178513"; transcript_id "MSTRG.178513.123"; exon_number "7";
chr7	StringTie	exon	107683202	107683354	1000	+	.	gene_id "MSTRG.178513"; transcript_id "MSTRG.178513.123"; exon_number "8";
chr7	StringTie	exon	107683455	107683537	1000	+	.	gene_id "MSTRG.178513"; transcript_id "MSTRG.178513.123"; exon_number "9";
chr7	StringTie	exon	107689053	107689200	1000	+	.	gene_id "MSTRG.178513"; transcript_id "MSTRG.178513.123"; exon_number "10";
chr7	StringTie	exon	107690124	107690237	1000	+	.	gene_id "MSTRG.178513"; transcript_id "MSTRG.178513.123"; exon_number "11";
chr7	StringTie	exon	107694403	107694480	1000	+	.	gene_id "MSTRG.178513"; transcript_id "MSTRG.178513.123"; exon_number "12";
chr7	StringTie	exon	107694621	107694716	1000	+	.	gene_id "MSTRG.178513"; transcript_id "MSTRG.178513.123"; exon_number "13";
chr7	StringTie	exon	107695933	107696039	1000	+	.	gene_id "MSTRG.178513"; transcript_id "MSTRG.178513.123"; exon_number "14";
chr7	StringTie	exon	107698042	107698111	1000	+	.	gene_id "MSTRG.178513"; transcript_id "MSTRG.178513.123"; exon_number "15";
chr7	StringTie	exon	107700083	107700175	1000	+	.	gene_id "MSTRG.178513"; transcript_id "MSTRG.178513.123"; exon_number "16";
chr7	StringTie	exon	107701101	107701742	1000	+	.	gene_id "MSTRG.178513"; transcript_id "MSTRG.178513.123"; exon_number "17";
chr7	StringTie	exon	107701827	107702057	1000	+	.	gene_id "MSTRG.178513"; transcript_id "MSTRG.178513.123"; exon_number "18";
chr7	StringTie	exon	107704331	107704385	1000	+	.	gene_id "MSTRG.178513"; transcript_id "MSTRG.178513.123"; exon_number "19";
chr7	StringTie	exon	107710054	107710199	1000	+	.	gene_id "MSTRG.178513"; transcript_id "MSTRG.178513.123"; exon_number "20";
chr7	StringTie	exon	107712539	107712622	1000	+	.	gene_id "MSTRG.178513"; transcript_id "MSTRG.178513.123"; exon_number "21";
chr7	StringTie	exon	107715423	107718110	1000	+	.	gene_id "MSTRG.178513"; transcript_id "MSTRG.178513.123"; exon_number "22";
chr7	StringTie	transcript	107659744	107718238	1000	+	.	gene_id "MSTRG.178513"; transcript_id "MSTRG.178513.124";
chr7	StringTie	exon	107659744	107660626	1000	+	.	gene_id "MSTRG.178513"; transcript_id "MSTRG.178513.124"; exon_number "1";
chr7	StringTie	exon	107661639	107661805	1000	+	.	gene_id "MSTRG.178513"; transcript_id "MSTRG.178513.124"; exon_number "2";
chr7	StringTie	exon	107663296	107663435	1000	+	.	gene_id "MSTRG.178513"; transcript_id "MSTRG.178513.124"; exon_number "3";
chr7	StringTie	exon	107672138	107672248	1000	+	.	gene_id "MSTRG.178513"; transcript_id "MSTRG.178513.124"; exon_number "4";
chr7	StringTie	exon	107674164	107674348	1000	+	.	gene_id "MSTRG.178513"; transcript_id "MSTRG.178513.124"; exon_number "5";
chr7	StringTie	exon	107674945	107675109	1000	+	.	gene_id "MSTRG.178513"; transcript_id "MSTRG.178513.124"; exon_number "6";
chr7	StringTie	exon	107683202	107683354	1000	+	.	gene_id "MSTRG.178513"; transcript_id "MSTRG.178513.124"; exon_number "7";
chr7	StringTie	exon	107683455	107683537	1000	+	.	gene_id "MSTRG.178513"; transcript_id "MSTRG.178513.124"; exon_number "8";
chr7	StringTie	exon	107689053	107689200	1000	+	.	gene_id "MSTRG.178513"; transcript_id "MSTRG.178513.124"; exon_number "9";
chr7	StringTie	exon	107690124	107690237	1000	+	.	gene_id "MSTRG.178513"; transcript_id "MSTRG.178513.124"; exon_number "10";
chr7	StringTie	exon	107694403	107694480	1000	+	.	gene_id "MSTRG.178513"; transcript_id "MSTRG.178513.124"; exon_number "11";
chr7	StringTie	exon	107694621	107694716	1000	+	.	gene_id "MSTRG.178513"; transcript_id "MSTRG.178513.124"; exon_number "12";
chr7	StringTie	exon	107695933	107696039	1000	+	.	gene_id "MSTRG.178513"; transcript_id "MSTRG.178513.124"; exon_number "13";
chr7	StringTie	exon	107698042	107698111	1000	+	.	gene_id "MSTRG.178513"; transcript_id "MSTRG.178513.124"; exon_number "14";
chr7	StringTie	exon	107700083	107700175	1000	+	.	gene_id "MSTRG.178513"; transcript_id "MSTRG.178513.124"; exon_number "15";
chr7	StringTie	exon	107701101	107701196	1000	+	.	gene_id "MSTRG.178513"; transcript_id "MSTRG.178513.124"; exon_number "16";
chr7	StringTie	exon	107701827	107702057	1000	+	.	gene_id "MSTRG.178513"; transcript_id "MSTRG.178513.124"; exon_number "17";
chr7	StringTie	exon	107704331	107704385	1000	+	.	gene_id "MSTRG.178513"; transcript_id "MSTRG.178513.124"; exon_number "18";
chr7	StringTie	exon	107710054	107710199	1000	+	.	gene_id "MSTRG.178513"; transcript_id "MSTRG.178513.124"; exon_number "19";
chr7	StringTie	exon	107712539	107712622	1000	+	.	gene_id "MSTRG.178513"; transcript_id "MSTRG.178513.124"; exon_number "20";
chr7	StringTie	exon	107715423	107718238	1000	+	.	gene_id "MSTRG.178513"; transcript_id "MSTRG.178513.124"; exon_number "21";
chr7	StringTie	transcript	107659789	107718107	1000	+	.	gene_id "MSTRG.178513"; transcript_id "MSTRG.178513.125";
chr7	StringTie	exon	107659789	107660955	1000	+	.	gene_id "MSTRG.178513"; transcript_id "MSTRG.178513.125"; exon_number "1";
chr7	StringTie	exon	107661639	107661805	1000	+	.	gene_id "MSTRG.178513"; transcript_id "MSTRG.178513.125"; exon_number "2";
chr7	StringTie	exon	107663296	107663435	1000	+	.	gene_id "MSTRG.178513"; transcript_id "MSTRG.178513.125"; exon_number "3";
chr7	StringTie	exon	107672138	107672248	1000	+	.	gene_id "MSTRG.178513"; transcript_id "MSTRG.178513.125"; exon_number "4";
chr7	StringTie	exon	107674164	107674348	1000	+	.	gene_id "MSTRG.178513"; transcript_id "MSTRG.178513.125"; exon_number "5";
chr7	StringTie	exon	107674966	107675109	1000	+	.	gene_id "MSTRG.178513"; transcript_id "MSTRG.178513.125"; exon_number "6";
chr7	StringTie	exon	107683202	107683354	1000	+	.	gene_id "MSTRG.178513"; transcript_id "MSTRG.178513.125"; exon_number "7";
chr7	StringTie	exon	107683455	107683537	1000	+	.	gene_id "MSTRG.178513"; transcript_id "MSTRG.178513.125"; exon_number "8";
chr7	StringTie	exon	107689053	107689200	1000	+	.	gene_id "MSTRG.178513"; transcript_id "MSTRG.178513.125"; exon_number "9";
chr7	StringTie	exon	107690124	107690237	1000	+	.	gene_id "MSTRG.178513"; transcript_id "MSTRG.178513.125"; exon_number "10";
chr7	StringTie	exon	107694403	107694480	1000	+	.	gene_id "MSTRG.178513"; transcript_id "MSTRG.178513.125"; exon_number "11";
chr7	StringTie	exon	107694621	107694716	1000	+	.	gene_id "MSTRG.178513"; transcript_id "MSTRG.178513.125"; exon_number "12";
chr7	StringTie	exon	107695933	107696039	1000	+	.	gene_id "MSTRG.178513"; transcript_id "MSTRG.178513.125"; exon_number "13";
chr7	StringTie	exon	107698042	107698111	1000	+	.	gene_id "MSTRG.178513"; transcript_id "MSTRG.178513.125"; exon_number "14";
chr7	StringTie	exon	107700083	107700175	1000	+	.	gene_id "MSTRG.178513"; transcript_id "MSTRG.178513.125"; exon_number "15";
chr7	StringTie	exon	107701101	107701196	1000	+	.	gene_id "MSTRG.178513"; transcript_id "MSTRG.178513.125"; exon_number "16";
chr7	StringTie	exon	107701827	107702057	1000	+	.	gene_id "MSTRG.178513"; transcript_id "MSTRG.178513.125"; exon_number "17";
chr7	StringTie	exon	107704331	107704385	1000	+	.	gene_id "MSTRG.178513"; transcript_id "MSTRG.178513.125"; exon_number "18";
chr7	StringTie	exon	107710054	107710199	1000	+	.	gene_id "MSTRG.178513"; transcript_id "MSTRG.178513.125"; exon_number "19";
chr7	StringTie	exon	107712539	107712622	1000	+	.	gene_id "MSTRG.178513"; transcript_id "MSTRG.178513.125"; exon_number "20";
chr7	StringTie	exon	107715423	107718107	1000	+	.	gene_id "MSTRG.178513"; transcript_id "MSTRG.178513.125"; exon_number "21";
chr7	StringTie	transcript	107659899	107718161	1000	+	.	gene_id "MSTRG.178513"; transcript_id "MSTRG.178513.126";
chr7	StringTie	exon	107659899	107661207	1000	+	.	gene_id "MSTRG.178513"; transcript_id "MSTRG.178513.126"; exon_number "1";
chr7	StringTie	exon	107661639	107661805	1000	+	.	gene_id "MSTRG.178513"; transcript_id "MSTRG.178513.126"; exon_number "2";
chr7	StringTie	exon	107663296	107663435	1000	+	.	gene_id "MSTRG.178513"; transcript_id "MSTRG.178513.126"; exon_number "3";
chr7	StringTie	exon	107672138	107672244	1000	+	.	gene_id "MSTRG.178513"; transcript_id "MSTRG.178513.126"; exon_number "4";
chr7	StringTie	exon	107674164	107674348	1000	+	.	gene_id "MSTRG.178513"; transcript_id "MSTRG.178513.126"; exon_number "5";
chr7	StringTie	exon	107674945	107675109	1000	+	.	gene_id "MSTRG.178513"; transcript_id "MSTRG.178513.126"; exon_number "6";
chr7	StringTie	exon	107683202	107683354	1000	+	.	gene_id "MSTRG.178513"; transcript_id "MSTRG.178513.126"; exon_number "7";
chr7	StringTie	exon	107683455	107683537	1000	+	.	gene_id "MSTRG.178513"; transcript_id "MSTRG.178513.126"; exon_number "8";
chr7	StringTie	exon	107689053	107689200	1000	+	.	gene_id "MSTRG.178513"; transcript_id "MSTRG.178513.126"; exon_number "9";
chr7	StringTie	exon	107690124	107690237	1000	+	.	gene_id "MSTRG.178513"; transcript_id "MSTRG.178513.126"; exon_number "10";
chr7	StringTie	exon	107694403	107694480	1000	+	.	gene_id "MSTRG.178513"; transcript_id "MSTRG.178513.126"; exon_number "11";
chr7	StringTie	exon	107694621	107694716	1000	+	.	gene_id "MSTRG.178513"; transcript_id "MSTRG.178513.126"; exon_number "12";
chr7	StringTie	exon	107695933	107696039	1000	+	.	gene_id "MSTRG.178513"; transcript_id "MSTRG.178513.126"; exon_number "13";
chr7	StringTie	exon	107698042	107698111	1000	+	.	gene_id "MSTRG.178513"; transcript_id "MSTRG.178513.126"; exon_number "14";
chr7	StringTie	exon	107700083	107700175	1000	+	.	gene_id "MSTRG.178513"; transcript_id "MSTRG.178513.126"; exon_number "15";
chr7	StringTie	exon	107701101	107701196	1000	+	.	gene_id "MSTRG.178513"; transcript_id "MSTRG.178513.126"; exon_number "16";
chr7	StringTie	exon	107701827	107702057	1000	+	.	gene_id "MSTRG.178513"; transcript_id "MSTRG.178513.126"; exon_number "17";
chr7	StringTie	exon	107704331	107704385	1000	+	.	gene_id "MSTRG.178513"; transcript_id "MSTRG.178513.126"; exon_number "18";
chr7	StringTie	exon	107710054	107710199	1000	+	.	gene_id "MSTRG.178513"; transcript_id "MSTRG.178513.126"; exon_number "19";
chr7	StringTie	exon	107712539	107712622	1000	+	.	gene_id "MSTRG.178513"; transcript_id "MSTRG.178513.126"; exon_number "20";
chr7	StringTie	exon	107715423	107718161	1000	+	.	gene_id "MSTRG.178513"; transcript_id "MSTRG.178513.126"; exon_number "21";
chr7	StringTie	transcript	107659915	107718358	1000	+	.	gene_id "MSTRG.178513"; transcript_id "MSTRG.178513.127";
chr7	StringTie	exon	107659915	107660955	1000	+	.	gene_id "MSTRG.178513"; transcript_id "MSTRG.178513.127"; exon_number "1";
chr7	StringTie	exon	107661639	107661805	1000	+	.	gene_id "MSTRG.178513"; transcript_id "MSTRG.178513.127"; exon_number "2";
chr7	StringTie	exon	107663296	107663435	1000	+	.	gene_id "MSTRG.178513"; transcript_id "MSTRG.178513.127"; exon_number "3";
chr7	StringTie	exon	107674164	107674348	1000	+	.	gene_id "MSTRG.178513"; transcript_id "MSTRG.178513.127"; exon_number "4";
chr7	StringTie	exon	107674945	107675109	1000	+	.	gene_id "MSTRG.178513"; transcript_id "MSTRG.178513.127"; exon_number "5";
chr7	StringTie	exon	107683202	107683354	1000	+	.	gene_id "MSTRG.178513"; transcript_id "MSTRG.178513.127"; exon_number "6";
chr7	StringTie	exon	107683455	107683537	1000	+	.	gene_id "MSTRG.178513"; transcript_id "MSTRG.178513.127"; exon_number "7";
chr7	StringTie	exon	107689053	107689200	1000	+	.	gene_id "MSTRG.178513"; transcript_id "MSTRG.178513.127"; exon_number "8";
chr7	StringTie	exon	107690124	107690237	1000	+	.	gene_id "MSTRG.178513"; transcript_id "MSTRG.178513.127"; exon_number "9";
chr7	StringTie	exon	107694403	107694480	1000	+	.	gene_id "MSTRG.178513"; transcript_id "MSTRG.178513.127"; exon_number "10";
chr7	StringTie	exon	107694621	107694716	1000	+	.	gene_id "MSTRG.178513"; transcript_id "MSTRG.178513.127"; exon_number "11";
chr7	StringTie	exon	107695933	107696039	1000	+	.	gene_id "MSTRG.178513"; transcript_id "MSTRG.178513.127"; exon_number "12";
chr7	StringTie	exon	107698042	107698111	1000	+	.	gene_id "MSTRG.178513"; transcript_id "MSTRG.178513.127"; exon_number "13";
chr7	StringTie	exon	107700083	107700175	1000	+	.	gene_id "MSTRG.178513"; transcript_id "MSTRG.178513.127"; exon_number "14";
chr7	StringTie	exon	107701101	107701196	1000	+	.	gene_id "MSTRG.178513"; transcript_id "MSTRG.178513.127"; exon_number "15";
chr7	StringTie	exon	107701827	107702057	1000	+	.	gene_id "MSTRG.178513"; transcript_id "MSTRG.178513.127"; exon_number "16";
chr7	StringTie	exon	107704331	107704385	1000	+	.	gene_id "MSTRG.178513"; transcript_id "MSTRG.178513.127"; exon_number "17";
chr7	StringTie	exon	107710054	107710199	1000	+	.	gene_id "MSTRG.178513"; transcript_id "MSTRG.178513.127"; exon_number "18";
chr7	StringTie	exon	107712539	107712622	1000	+	.	gene_id "MSTRG.178513"; transcript_id "MSTRG.178513.127"; exon_number "19";
chr7	StringTie	exon	107715423	107718358	1000	+	.	gene_id "MSTRG.178513"; transcript_id "MSTRG.178513.127"; exon_number "20";
chr7	StringTie	transcript	107660045	107718156	1000	+	.	gene_id "MSTRG.178513"; transcript_id "MSTRG.178513.128";
chr7	StringTie	exon	107660045	107660955	1000	+	.	gene_id "MSTRG.178513"; transcript_id "MSTRG.178513.128"; exon_number "1";
chr7	StringTie	exon	107661639	107661805	1000	+	.	gene_id "MSTRG.178513"; transcript_id "MSTRG.178513.128"; exon_number "2";
chr7	StringTie	exon	107663296	107663435	1000	+	.	gene_id "MSTRG.178513"; transcript_id "MSTRG.178513.128"; exon_number "3";
chr7	StringTie	exon	107672138	107672248	1000	+	.	gene_id "MSTRG.178513"; transcript_id "MSTRG.178513.128"; exon_number "4";
chr7	StringTie	exon	107674164	107674348	1000	+	.	gene_id "MSTRG.178513"; transcript_id "MSTRG.178513.128"; exon_number "5";
chr7	StringTie	exon	107674945	107675109	1000	+	.	gene_id "MSTRG.178513"; transcript_id "MSTRG.178513.128"; exon_number "6";
chr7	StringTie	exon	107683202	107683354	1000	+	.	gene_id "MSTRG.178513"; transcript_id "MSTRG.178513.128"; exon_number "7";
chr7	StringTie	exon	107683455	107683537	1000	+	.	gene_id "MSTRG.178513"; transcript_id "MSTRG.178513.128"; exon_number "8";
chr7	StringTie	exon	107689053	107689200	1000	+	.	gene_id "MSTRG.178513"; transcript_id "MSTRG.178513.128"; exon_number "9";
chr7	StringTie	exon	107690124	107690237	1000	+	.	gene_id "MSTRG.178513"; transcript_id "MSTRG.178513.128"; exon_number "10";
chr7	StringTie	exon	107694621	107694716	1000	+	.	gene_id "MSTRG.178513"; transcript_id "MSTRG.178513.128"; exon_number "11";
chr7	StringTie	exon	107695933	107696039	1000	+	.	gene_id "MSTRG.178513"; transcript_id "MSTRG.178513.128"; exon_number "12";
chr7	StringTie	exon	107698042	107698111	1000	+	.	gene_id "MSTRG.178513"; transcript_id "MSTRG.178513.128"; exon_number "13";
chr7	StringTie	exon	107700083	107700175	1000	+	.	gene_id "MSTRG.178513"; transcript_id "MSTRG.178513.128"; exon_number "14";
chr7	StringTie	exon	107701101	107701196	1000	+	.	gene_id "MSTRG.178513"; transcript_id "MSTRG.178513.128"; exon_number "15";
chr7	StringTie	exon	107701827	107702057	1000	+	.	gene_id "MSTRG.178513"; transcript_id "MSTRG.178513.128"; exon_number "16";
chr7	StringTie	exon	107704331	107704385	1000	+	.	gene_id "MSTRG.178513"; transcript_id "MSTRG.178513.128"; exon_number "17";
chr7	StringTie	exon	107710054	107710199	1000	+	.	gene_id "MSTRG.178513"; transcript_id "MSTRG.178513.128"; exon_number "18";
chr7	StringTie	exon	107712539	107712622	1000	+	.	gene_id "MSTRG.178513"; transcript_id "MSTRG.178513.128"; exon_number "19";
chr7	StringTie	exon	107715423	107718156	1000	+	.	gene_id "MSTRG.178513"; transcript_id "MSTRG.178513.128"; exon_number "20";
chr7	StringTie	transcript	107660045	107718156	1000	+	.	gene_id "MSTRG.178513"; transcript_id "MSTRG.178513.129";
chr7	StringTie	exon	107660045	107661207	1000	+	.	gene_id "MSTRG.178513"; transcript_id "MSTRG.178513.129"; exon_number "1";
chr7	StringTie	exon	107661639	107661805	1000	+	.	gene_id "MSTRG.178513"; transcript_id "MSTRG.178513.129"; exon_number "2";
chr7	StringTie	exon	107663296	107663435	1000	+	.	gene_id "MSTRG.178513"; transcript_id "MSTRG.178513.129"; exon_number "3";
chr7	StringTie	exon	107674164	107674348	1000	+	.	gene_id "MSTRG.178513"; transcript_id "MSTRG.178513.129"; exon_number "4";
chr7	StringTie	exon	107674945	107675109	1000	+	.	gene_id "MSTRG.178513"; transcript_id "MSTRG.178513.129"; exon_number "5";
chr7	StringTie	exon	107683202	107683537	1000	+	.	gene_id "MSTRG.178513"; transcript_id "MSTRG.178513.129"; exon_number "6";
chr7	StringTie	exon	107689053	107690237	1000	+	.	gene_id "MSTRG.178513"; transcript_id "MSTRG.178513.129"; exon_number "7";
chr7	StringTie	exon	107691800	107694480	1000	+	.	gene_id "MSTRG.178513"; transcript_id "MSTRG.178513.129"; exon_number "8";
chr7	StringTie	exon	107694621	107694716	1000	+	.	gene_id "MSTRG.178513"; transcript_id "MSTRG.178513.129"; exon_number "9";
chr7	StringTie	exon	107695933	107696039	1000	+	.	gene_id "MSTRG.178513"; transcript_id "MSTRG.178513.129"; exon_number "10";
chr7	StringTie	exon	107698042	107698111	1000	+	.	gene_id "MSTRG.178513"; transcript_id "MSTRG.178513.129"; exon_number "11";
chr7	StringTie	exon	107700083	107700175	1000	+	.	gene_id "MSTRG.178513"; transcript_id "MSTRG.178513.129"; exon_number "12";
chr7	StringTie	exon	107701101	107701196	1000	+	.	gene_id "MSTRG.178513"; transcript_id "MSTRG.178513.129"; exon_number "13";
chr7	StringTie	exon	107701827	107702057	1000	+	.	gene_id "MSTRG.178513"; transcript_id "MSTRG.178513.129"; exon_number "14";
chr7	StringTie	exon	107704331	107704385	1000	+	.	gene_id "MSTRG.178513"; transcript_id "MSTRG.178513.129"; exon_number "15";
chr7	StringTie	exon	107710054	107710199	1000	+	.	gene_id "MSTRG.178513"; transcript_id "MSTRG.178513.129"; exon_number "16";
chr7	StringTie	exon	107712539	107712622	1000	+	.	gene_id "MSTRG.178513"; transcript_id "MSTRG.178513.129"; exon_number "17";
chr7	StringTie	exon	107715423	107718156	1000	+	.	gene_id "MSTRG.178513"; transcript_id "MSTRG.178513.129"; exon_number "18";
chr7	StringTie	transcript	107563973	107578516	1000	+	.	gene_id "MSTRG.178513"; transcript_id "MSTRG.178513.13";
chr7	StringTie	exon	107563973	107564209	1000	+	.	gene_id "MSTRG.178513"; transcript_id "MSTRG.178513.13"; exon_number "1";
chr7	StringTie	exon	107564588	107564676	1000	+	.	gene_id "MSTRG.178513"; transcript_id "MSTRG.178513.13"; exon_number "2";
chr7	StringTie	exon	107567050	107567186	1000	+	.	gene_id "MSTRG.178513"; transcript_id "MSTRG.178513.13"; exon_number "3";
chr7	StringTie	exon	107575188	107575310	1000	+	.	gene_id "MSTRG.178513"; transcript_id "MSTRG.178513.13"; exon_number "4";
chr7	StringTie	exon	107576366	107576592	1000	+	.	gene_id "MSTRG.178513"; transcript_id "MSTRG.178513.13"; exon_number "5";
chr7	StringTie	exon	107577313	107578516	1000	+	.	gene_id "MSTRG.178513"; transcript_id "MSTRG.178513.13"; exon_number "6";
chr7	StringTie	transcript	107660045	107718236	1000	+	.	gene_id "MSTRG.178513"; transcript_id "MSTRG.178513.130";
chr7	StringTie	exon	107660045	107661207	1000	+	.	gene_id "MSTRG.178513"; transcript_id "MSTRG.178513.130"; exon_number "1";
chr7	StringTie	exon	107661639	107661805	1000	+	.	gene_id "MSTRG.178513"; transcript_id "MSTRG.178513.130"; exon_number "2";
chr7	StringTie	exon	107663296	107663435	1000	+	.	gene_id "MSTRG.178513"; transcript_id "MSTRG.178513.130"; exon_number "3";
chr7	StringTie	exon	107674164	107674348	1000	+	.	gene_id "MSTRG.178513"; transcript_id "MSTRG.178513.130"; exon_number "4";
chr7	StringTie	exon	107674945	107675109	1000	+	.	gene_id "MSTRG.178513"; transcript_id "MSTRG.178513.130"; exon_number "5";
chr7	StringTie	exon	107683202	107683354	1000	+	.	gene_id "MSTRG.178513"; transcript_id "MSTRG.178513.130"; exon_number "6";
chr7	StringTie	exon	107683455	107683537	1000	+	.	gene_id "MSTRG.178513"; transcript_id "MSTRG.178513.130"; exon_number "7";
chr7	StringTie	exon	107689053	107689200	1000	+	.	gene_id "MSTRG.178513"; transcript_id "MSTRG.178513.130"; exon_number "8";
chr7	StringTie	exon	107690214	107690237	1000	+	.	gene_id "MSTRG.178513"; transcript_id "MSTRG.178513.130"; exon_number "9";
chr7	StringTie	exon	107694403	107694480	1000	+	.	gene_id "MSTRG.178513"; transcript_id "MSTRG.178513.130"; exon_number "10";
chr7	StringTie	exon	107694621	107694716	1000	+	.	gene_id "MSTRG.178513"; transcript_id "MSTRG.178513.130"; exon_number "11";
chr7	StringTie	exon	107695933	107696039	1000	+	.	gene_id "MSTRG.178513"; transcript_id "MSTRG.178513.130"; exon_number "12";
chr7	StringTie	exon	107698042	107698111	1000	+	.	gene_id "MSTRG.178513"; transcript_id "MSTRG.178513.130"; exon_number "13";
chr7	StringTie	exon	107700083	107700175	1000	+	.	gene_id "MSTRG.178513"; transcript_id "MSTRG.178513.130"; exon_number "14";
chr7	StringTie	exon	107701101	107701196	1000	+	.	gene_id "MSTRG.178513"; transcript_id "MSTRG.178513.130"; exon_number "15";
chr7	StringTie	exon	107701827	107702057	1000	+	.	gene_id "MSTRG.178513"; transcript_id "MSTRG.178513.130"; exon_number "16";
chr7	StringTie	exon	107704331	107704385	1000	+	.	gene_id "MSTRG.178513"; transcript_id "MSTRG.178513.130"; exon_number "17";
chr7	StringTie	exon	107710054	107710199	1000	+	.	gene_id "MSTRG.178513"; transcript_id "MSTRG.178513.130"; exon_number "18";
chr7	StringTie	exon	107712539	107712622	1000	+	.	gene_id "MSTRG.178513"; transcript_id "MSTRG.178513.130"; exon_number "19";
chr7	StringTie	exon	107715423	107718236	1000	+	.	gene_id "MSTRG.178513"; transcript_id "MSTRG.178513.130"; exon_number "20";
chr7	StringTie	transcript	107660069	107718105	1000	+	.	gene_id "MSTRG.178513"; transcript_id "MSTRG.178513.131";
chr7	StringTie	exon	107660069	107660855	1000	+	.	gene_id "MSTRG.178513"; transcript_id "MSTRG.178513.131"; exon_number "1";
chr7	StringTie	exon	107661639	107661805	1000	+	.	gene_id "MSTRG.178513"; transcript_id "MSTRG.178513.131"; exon_number "2";
chr7	StringTie	exon	107663296	107663435	1000	+	.	gene_id "MSTRG.178513"; transcript_id "MSTRG.178513.131"; exon_number "3";
chr7	StringTie	exon	107674164	107674348	1000	+	.	gene_id "MSTRG.178513"; transcript_id "MSTRG.178513.131"; exon_number "4";
chr7	StringTie	exon	107674945	107675109	1000	+	.	gene_id "MSTRG.178513"; transcript_id "MSTRG.178513.131"; exon_number "5";
chr7	StringTie	exon	107683202	107683354	1000	+	.	gene_id "MSTRG.178513"; transcript_id "MSTRG.178513.131"; exon_number "6";
chr7	StringTie	exon	107683455	107683537	1000	+	.	gene_id "MSTRG.178513"; transcript_id "MSTRG.178513.131"; exon_number "7";
chr7	StringTie	exon	107689053	107689200	1000	+	.	gene_id "MSTRG.178513"; transcript_id "MSTRG.178513.131"; exon_number "8";
chr7	StringTie	exon	107690124	107690237	1000	+	.	gene_id "MSTRG.178513"; transcript_id "MSTRG.178513.131"; exon_number "9";
chr7	StringTie	exon	107694403	107694480	1000	+	.	gene_id "MSTRG.178513"; transcript_id "MSTRG.178513.131"; exon_number "10";
chr7	StringTie	exon	107694621	107694716	1000	+	.	gene_id "MSTRG.178513"; transcript_id "MSTRG.178513.131"; exon_number "11";
chr7	StringTie	exon	107695933	107696039	1000	+	.	gene_id "MSTRG.178513"; transcript_id "MSTRG.178513.131"; exon_number "12";
chr7	StringTie	exon	107698042	107698111	1000	+	.	gene_id "MSTRG.178513"; transcript_id "MSTRG.178513.131"; exon_number "13";
chr7	StringTie	exon	107700083	107700175	1000	+	.	gene_id "MSTRG.178513"; transcript_id "MSTRG.178513.131"; exon_number "14";
chr7	StringTie	exon	107701101	107701196	1000	+	.	gene_id "MSTRG.178513"; transcript_id "MSTRG.178513.131"; exon_number "15";
chr7	StringTie	exon	107701827	107702057	1000	+	.	gene_id "MSTRG.178513"; transcript_id "MSTRG.178513.131"; exon_number "16";
chr7	StringTie	exon	107704331	107704385	1000	+	.	gene_id "MSTRG.178513"; transcript_id "MSTRG.178513.131"; exon_number "17";
chr7	StringTie	exon	107710054	107710199	1000	+	.	gene_id "MSTRG.178513"; transcript_id "MSTRG.178513.131"; exon_number "18";
chr7	StringTie	exon	107712539	107712622	1000	+	.	gene_id "MSTRG.178513"; transcript_id "MSTRG.178513.131"; exon_number "19";
chr7	StringTie	exon	107715423	107718105	1000	+	.	gene_id "MSTRG.178513"; transcript_id "MSTRG.178513.131"; exon_number "20";
chr7	StringTie	transcript	107660093	107718105	1000	+	.	gene_id "MSTRG.178513"; transcript_id "MSTRG.178513.132";
chr7	StringTie	exon	107660093	107660855	1000	+	.	gene_id "MSTRG.178513"; transcript_id "MSTRG.178513.132"; exon_number "1";
chr7	StringTie	exon	107661639	107661805	1000	+	.	gene_id "MSTRG.178513"; transcript_id "MSTRG.178513.132"; exon_number "2";
chr7	StringTie	exon	107663296	107663435	1000	+	.	gene_id "MSTRG.178513"; transcript_id "MSTRG.178513.132"; exon_number "3";
chr7	StringTie	exon	107674164	107674348	1000	+	.	gene_id "MSTRG.178513"; transcript_id "MSTRG.178513.132"; exon_number "4";
chr7	StringTie	exon	107674945	107675109	1000	+	.	gene_id "MSTRG.178513"; transcript_id "MSTRG.178513.132"; exon_number "5";
chr7	StringTie	exon	107683202	107683354	1000	+	.	gene_id "MSTRG.178513"; transcript_id "MSTRG.178513.132"; exon_number "6";
chr7	StringTie	exon	107683455	107683537	1000	+	.	gene_id "MSTRG.178513"; transcript_id "MSTRG.178513.132"; exon_number "7";
chr7	StringTie	exon	107689053	107689200	1000	+	.	gene_id "MSTRG.178513"; transcript_id "MSTRG.178513.132"; exon_number "8";
chr7	StringTie	exon	107690124	107690237	1000	+	.	gene_id "MSTRG.178513"; transcript_id "MSTRG.178513.132"; exon_number "9";
chr7	StringTie	exon	107694621	107694716	1000	+	.	gene_id "MSTRG.178513"; transcript_id "MSTRG.178513.132"; exon_number "10";
chr7	StringTie	exon	107695933	107696039	1000	+	.	gene_id "MSTRG.178513"; transcript_id "MSTRG.178513.132"; exon_number "11";
chr7	StringTie	exon	107698042	107698111	1000	+	.	gene_id "MSTRG.178513"; transcript_id "MSTRG.178513.132"; exon_number "12";
chr7	StringTie	exon	107700083	107700175	1000	+	.	gene_id "MSTRG.178513"; transcript_id "MSTRG.178513.132"; exon_number "13";
chr7	StringTie	exon	107701101	107701196	1000	+	.	gene_id "MSTRG.178513"; transcript_id "MSTRG.178513.132"; exon_number "14";
chr7	StringTie	exon	107701827	107702057	1000	+	.	gene_id "MSTRG.178513"; transcript_id "MSTRG.178513.132"; exon_number "15";
chr7	StringTie	exon	107704331	107704385	1000	+	.	gene_id "MSTRG.178513"; transcript_id "MSTRG.178513.132"; exon_number "16";
chr7	StringTie	exon	107710054	107710199	1000	+	.	gene_id "MSTRG.178513"; transcript_id "MSTRG.178513.132"; exon_number "17";
chr7	StringTie	exon	107712539	107712622	1000	+	.	gene_id "MSTRG.178513"; transcript_id "MSTRG.178513.132"; exon_number "18";
chr7	StringTie	exon	107715423	107718105	1000	+	.	gene_id "MSTRG.178513"; transcript_id "MSTRG.178513.132"; exon_number "19";
chr7	StringTie	transcript	107660146	107718108	1000	+	.	gene_id "MSTRG.178513"; transcript_id "MSTRG.178513.133";
chr7	StringTie	exon	107660146	107660626	1000	+	.	gene_id "MSTRG.178513"; transcript_id "MSTRG.178513.133"; exon_number "1";
chr7	StringTie	exon	107660748	107660855	1000	+	.	gene_id "MSTRG.178513"; transcript_id "MSTRG.178513.133"; exon_number "2";
chr7	StringTie	exon	107661639	107661805	1000	+	.	gene_id "MSTRG.178513"; transcript_id "MSTRG.178513.133"; exon_number "3";
chr7	StringTie	exon	107663296	107663435	1000	+	.	gene_id "MSTRG.178513"; transcript_id "MSTRG.178513.133"; exon_number "4";
chr7	StringTie	exon	107672138	107672248	1000	+	.	gene_id "MSTRG.178513"; transcript_id "MSTRG.178513.133"; exon_number "5";
chr7	StringTie	exon	107674164	107674348	1000	+	.	gene_id "MSTRG.178513"; transcript_id "MSTRG.178513.133"; exon_number "6";
chr7	StringTie	exon	107674945	107675109	1000	+	.	gene_id "MSTRG.178513"; transcript_id "MSTRG.178513.133"; exon_number "7";
chr7	StringTie	exon	107683202	107683354	1000	+	.	gene_id "MSTRG.178513"; transcript_id "MSTRG.178513.133"; exon_number "8";
chr7	StringTie	exon	107683455	107683537	1000	+	.	gene_id "MSTRG.178513"; transcript_id "MSTRG.178513.133"; exon_number "9";
chr7	StringTie	exon	107689053	107689200	1000	+	.	gene_id "MSTRG.178513"; transcript_id "MSTRG.178513.133"; exon_number "10";
chr7	StringTie	exon	107690124	107690237	1000	+	.	gene_id "MSTRG.178513"; transcript_id "MSTRG.178513.133"; exon_number "11";
chr7	StringTie	exon	107694403	107694480	1000	+	.	gene_id "MSTRG.178513"; transcript_id "MSTRG.178513.133"; exon_number "12";
chr7	StringTie	exon	107694621	107694716	1000	+	.	gene_id "MSTRG.178513"; transcript_id "MSTRG.178513.133"; exon_number "13";
chr7	StringTie	exon	107695933	107696039	1000	+	.	gene_id "MSTRG.178513"; transcript_id "MSTRG.178513.133"; exon_number "14";
chr7	StringTie	exon	107698042	107698111	1000	+	.	gene_id "MSTRG.178513"; transcript_id "MSTRG.178513.133"; exon_number "15";
chr7	StringTie	exon	107700083	107700175	1000	+	.	gene_id "MSTRG.178513"; transcript_id "MSTRG.178513.133"; exon_number "16";
chr7	StringTie	exon	107701101	107701196	1000	+	.	gene_id "MSTRG.178513"; transcript_id "MSTRG.178513.133"; exon_number "17";
chr7	StringTie	exon	107701827	107702057	1000	+	.	gene_id "MSTRG.178513"; transcript_id "MSTRG.178513.133"; exon_number "18";
chr7	StringTie	exon	107704331	107704385	1000	+	.	gene_id "MSTRG.178513"; transcript_id "MSTRG.178513.133"; exon_number "19";
chr7	StringTie	exon	107710054	107710199	1000	+	.	gene_id "MSTRG.178513"; transcript_id "MSTRG.178513.133"; exon_number "20";
chr7	StringTie	exon	107712539	107712622	1000	+	.	gene_id "MSTRG.178513"; transcript_id "MSTRG.178513.133"; exon_number "21";
chr7	StringTie	exon	107715423	107718108	1000	+	.	gene_id "MSTRG.178513"; transcript_id "MSTRG.178513.133"; exon_number "22";
chr7	StringTie	transcript	107660186	107718102	1000	+	.	gene_id "MSTRG.178513"; transcript_id "MSTRG.178513.134";
chr7	StringTie	exon	107660186	107660955	1000	+	.	gene_id "MSTRG.178513"; transcript_id "MSTRG.178513.134"; exon_number "1";
chr7	StringTie	exon	107661649	107661805	1000	+	.	gene_id "MSTRG.178513"; transcript_id "MSTRG.178513.134"; exon_number "2";
chr7	StringTie	exon	107663296	107663435	1000	+	.	gene_id "MSTRG.178513"; transcript_id "MSTRG.178513.134"; exon_number "3";
chr7	StringTie	exon	107674164	107674348	1000	+	.	gene_id "MSTRG.178513"; transcript_id "MSTRG.178513.134"; exon_number "4";
chr7	StringTie	exon	107674945	107675109	1000	+	.	gene_id "MSTRG.178513"; transcript_id "MSTRG.178513.134"; exon_number "5";
chr7	StringTie	exon	107683202	107683354	1000	+	.	gene_id "MSTRG.178513"; transcript_id "MSTRG.178513.134"; exon_number "6";
chr7	StringTie	exon	107683455	107683537	1000	+	.	gene_id "MSTRG.178513"; transcript_id "MSTRG.178513.134"; exon_number "7";
chr7	StringTie	exon	107689053	107689200	1000	+	.	gene_id "MSTRG.178513"; transcript_id "MSTRG.178513.134"; exon_number "8";
chr7	StringTie	exon	107690124	107690237	1000	+	.	gene_id "MSTRG.178513"; transcript_id "MSTRG.178513.134"; exon_number "9";
chr7	StringTie	exon	107694403	107694480	1000	+	.	gene_id "MSTRG.178513"; transcript_id "MSTRG.178513.134"; exon_number "10";
chr7	StringTie	exon	107694621	107694716	1000	+	.	gene_id "MSTRG.178513"; transcript_id "MSTRG.178513.134"; exon_number "11";
chr7	StringTie	exon	107695933	107696039	1000	+	.	gene_id "MSTRG.178513"; transcript_id "MSTRG.178513.134"; exon_number "12";
chr7	StringTie	exon	107698042	107698111	1000	+	.	gene_id "MSTRG.178513"; transcript_id "MSTRG.178513.134"; exon_number "13";
chr7	StringTie	exon	107700083	107700175	1000	+	.	gene_id "MSTRG.178513"; transcript_id "MSTRG.178513.134"; exon_number "14";
chr7	StringTie	exon	107701101	107701196	1000	+	.	gene_id "MSTRG.178513"; transcript_id "MSTRG.178513.134"; exon_number "15";
chr7	StringTie	exon	107701827	107702057	1000	+	.	gene_id "MSTRG.178513"; transcript_id "MSTRG.178513.134"; exon_number "16";
chr7	StringTie	exon	107704331	107704385	1000	+	.	gene_id "MSTRG.178513"; transcript_id "MSTRG.178513.134"; exon_number "17";
chr7	StringTie	exon	107710054	107710199	1000	+	.	gene_id "MSTRG.178513"; transcript_id "MSTRG.178513.134"; exon_number "18";
chr7	StringTie	exon	107712539	107712622	1000	+	.	gene_id "MSTRG.178513"; transcript_id "MSTRG.178513.134"; exon_number "19";
chr7	StringTie	exon	107715423	107718102	1000	+	.	gene_id "MSTRG.178513"; transcript_id "MSTRG.178513.134"; exon_number "20";
chr7	StringTie	transcript	107660186	107718102	1000	+	.	gene_id "MSTRG.178513"; transcript_id "MSTRG.178513.135";
chr7	StringTie	exon	107660186	107660855	1000	+	.	gene_id "MSTRG.178513"; transcript_id "MSTRG.178513.135"; exon_number "1";
chr7	StringTie	exon	107661649	107661805	1000	+	.	gene_id "MSTRG.178513"; transcript_id "MSTRG.178513.135"; exon_number "2";
chr7	StringTie	exon	107663296	107663435	1000	+	.	gene_id "MSTRG.178513"; transcript_id "MSTRG.178513.135"; exon_number "3";
chr7	StringTie	exon	107672138	107672248	1000	+	.	gene_id "MSTRG.178513"; transcript_id "MSTRG.178513.135"; exon_number "4";
chr7	StringTie	exon	107674164	107674348	1000	+	.	gene_id "MSTRG.178513"; transcript_id "MSTRG.178513.135"; exon_number "5";
chr7	StringTie	exon	107674945	107675109	1000	+	.	gene_id "MSTRG.178513"; transcript_id "MSTRG.178513.135"; exon_number "6";
chr7	StringTie	exon	107683202	107683354	1000	+	.	gene_id "MSTRG.178513"; transcript_id "MSTRG.178513.135"; exon_number "7";
chr7	StringTie	exon	107683455	107683537	1000	+	.	gene_id "MSTRG.178513"; transcript_id "MSTRG.178513.135"; exon_number "8";
chr7	StringTie	exon	107689053	107689200	1000	+	.	gene_id "MSTRG.178513"; transcript_id "MSTRG.178513.135"; exon_number "9";
chr7	StringTie	exon	107690124	107690237	1000	+	.	gene_id "MSTRG.178513"; transcript_id "MSTRG.178513.135"; exon_number "10";
chr7	StringTie	exon	107694403	107694480	1000	+	.	gene_id "MSTRG.178513"; transcript_id "MSTRG.178513.135"; exon_number "11";
chr7	StringTie	exon	107694621	107694716	1000	+	.	gene_id "MSTRG.178513"; transcript_id "MSTRG.178513.135"; exon_number "12";
chr7	StringTie	exon	107695933	107696039	1000	+	.	gene_id "MSTRG.178513"; transcript_id "MSTRG.178513.135"; exon_number "13";
chr7	StringTie	exon	107698042	107698111	1000	+	.	gene_id "MSTRG.178513"; transcript_id "MSTRG.178513.135"; exon_number "14";
chr7	StringTie	exon	107700083	107700175	1000	+	.	gene_id "MSTRG.178513"; transcript_id "MSTRG.178513.135"; exon_number "15";
chr7	StringTie	exon	107701101	107701196	1000	+	.	gene_id "MSTRG.178513"; transcript_id "MSTRG.178513.135"; exon_number "16";
chr7	StringTie	exon	107701827	107702057	1000	+	.	gene_id "MSTRG.178513"; transcript_id "MSTRG.178513.135"; exon_number "17";
chr7	StringTie	exon	107704331	107704385	1000	+	.	gene_id "MSTRG.178513"; transcript_id "MSTRG.178513.135"; exon_number "18";
chr7	StringTie	exon	107710054	107710199	1000	+	.	gene_id "MSTRG.178513"; transcript_id "MSTRG.178513.135"; exon_number "19";
chr7	StringTie	exon	107712539	107712622	1000	+	.	gene_id "MSTRG.178513"; transcript_id "MSTRG.178513.135"; exon_number "20";
chr7	StringTie	exon	107715423	107718102	1000	+	.	gene_id "MSTRG.178513"; transcript_id "MSTRG.178513.135"; exon_number "21";
chr7	StringTie	transcript	107660186	107718102	1000	+	.	gene_id "MSTRG.178513"; transcript_id "MSTRG.178513.136";
chr7	StringTie	exon	107660186	107660855	1000	+	.	gene_id "MSTRG.178513"; transcript_id "MSTRG.178513.136"; exon_number "1";
chr7	StringTie	exon	107661655	107661805	1000	+	.	gene_id "MSTRG.178513"; transcript_id "MSTRG.178513.136"; exon_number "2";
chr7	StringTie	exon	107663296	107663435	1000	+	.	gene_id "MSTRG.178513"; transcript_id "MSTRG.178513.136"; exon_number "3";
chr7	StringTie	exon	107672138	107672248	1000	+	.	gene_id "MSTRG.178513"; transcript_id "MSTRG.178513.136"; exon_number "4";
chr7	StringTie	exon	107674164	107674348	1000	+	.	gene_id "MSTRG.178513"; transcript_id "MSTRG.178513.136"; exon_number "5";
chr7	StringTie	exon	107674945	107675109	1000	+	.	gene_id "MSTRG.178513"; transcript_id "MSTRG.178513.136"; exon_number "6";
chr7	StringTie	exon	107683202	107683354	1000	+	.	gene_id "MSTRG.178513"; transcript_id "MSTRG.178513.136"; exon_number "7";
chr7	StringTie	exon	107683455	107683537	1000	+	.	gene_id "MSTRG.178513"; transcript_id "MSTRG.178513.136"; exon_number "8";
chr7	StringTie	exon	107689053	107689200	1000	+	.	gene_id "MSTRG.178513"; transcript_id "MSTRG.178513.136"; exon_number "9";
chr7	StringTie	exon	107690124	107690237	1000	+	.	gene_id "MSTRG.178513"; transcript_id "MSTRG.178513.136"; exon_number "10";
chr7	StringTie	exon	107694403	107694480	1000	+	.	gene_id "MSTRG.178513"; transcript_id "MSTRG.178513.136"; exon_number "11";
chr7	StringTie	exon	107694621	107694716	1000	+	.	gene_id "MSTRG.178513"; transcript_id "MSTRG.178513.136"; exon_number "12";
chr7	StringTie	exon	107695933	107696039	1000	+	.	gene_id "MSTRG.178513"; transcript_id "MSTRG.178513.136"; exon_number "13";
chr7	StringTie	exon	107698042	107698111	1000	+	.	gene_id "MSTRG.178513"; transcript_id "MSTRG.178513.136"; exon_number "14";
chr7	StringTie	exon	107700083	107700175	1000	+	.	gene_id "MSTRG.178513"; transcript_id "MSTRG.178513.136"; exon_number "15";
chr7	StringTie	exon	107701101	107701196	1000	+	.	gene_id "MSTRG.178513"; transcript_id "MSTRG.178513.136"; exon_number "16";
chr7	StringTie	exon	107701827	107702057	1000	+	.	gene_id "MSTRG.178513"; transcript_id "MSTRG.178513.136"; exon_number "17";
chr7	StringTie	exon	107704331	107704385	1000	+	.	gene_id "MSTRG.178513"; transcript_id "MSTRG.178513.136"; exon_number "18";
chr7	StringTie	exon	107710054	107710199	1000	+	.	gene_id "MSTRG.178513"; transcript_id "MSTRG.178513.136"; exon_number "19";
chr7	StringTie	exon	107712539	107712622	1000	+	.	gene_id "MSTRG.178513"; transcript_id "MSTRG.178513.136"; exon_number "20";
chr7	StringTie	exon	107715423	107718102	1000	+	.	gene_id "MSTRG.178513"; transcript_id "MSTRG.178513.136"; exon_number "21";
chr7	StringTie	transcript	107660203	107718107	1000	+	.	gene_id "MSTRG.178513"; transcript_id "MSTRG.178513.137";
chr7	StringTie	exon	107660203	107660855	1000	+	.	gene_id "MSTRG.178513"; transcript_id "MSTRG.178513.137"; exon_number "1";
chr7	StringTie	exon	107661639	107661805	1000	+	.	gene_id "MSTRG.178513"; transcript_id "MSTRG.178513.137"; exon_number "2";
chr7	StringTie	exon	107663296	107663435	1000	+	.	gene_id "MSTRG.178513"; transcript_id "MSTRG.178513.137"; exon_number "3";
chr7	StringTie	exon	107672138	107672248	1000	+	.	gene_id "MSTRG.178513"; transcript_id "MSTRG.178513.137"; exon_number "4";
chr7	StringTie	exon	107674164	107674348	1000	+	.	gene_id "MSTRG.178513"; transcript_id "MSTRG.178513.137"; exon_number "5";
chr7	StringTie	exon	107674945	107675109	1000	+	.	gene_id "MSTRG.178513"; transcript_id "MSTRG.178513.137"; exon_number "6";
chr7	StringTie	exon	107683202	107683354	1000	+	.	gene_id "MSTRG.178513"; transcript_id "MSTRG.178513.137"; exon_number "7";
chr7	StringTie	exon	107683455	107683537	1000	+	.	gene_id "MSTRG.178513"; transcript_id "MSTRG.178513.137"; exon_number "8";
chr7	StringTie	exon	107689053	107689200	1000	+	.	gene_id "MSTRG.178513"; transcript_id "MSTRG.178513.137"; exon_number "9";
chr7	StringTie	exon	107690124	107690237	1000	+	.	gene_id "MSTRG.178513"; transcript_id "MSTRG.178513.137"; exon_number "10";
chr7	StringTie	exon	107694621	107694716	1000	+	.	gene_id "MSTRG.178513"; transcript_id "MSTRG.178513.137"; exon_number "11";
chr7	StringTie	exon	107695933	107696039	1000	+	.	gene_id "MSTRG.178513"; transcript_id "MSTRG.178513.137"; exon_number "12";
chr7	StringTie	exon	107698042	107698111	1000	+	.	gene_id "MSTRG.178513"; transcript_id "MSTRG.178513.137"; exon_number "13";
chr7	StringTie	exon	107700083	107700175	1000	+	.	gene_id "MSTRG.178513"; transcript_id "MSTRG.178513.137"; exon_number "14";
chr7	StringTie	exon	107701101	107701196	1000	+	.	gene_id "MSTRG.178513"; transcript_id "MSTRG.178513.137"; exon_number "15";
chr7	StringTie	exon	107701827	107702057	1000	+	.	gene_id "MSTRG.178513"; transcript_id "MSTRG.178513.137"; exon_number "16";
chr7	StringTie	exon	107704331	107704385	1000	+	.	gene_id "MSTRG.178513"; transcript_id "MSTRG.178513.137"; exon_number "17";
chr7	StringTie	exon	107710054	107710199	1000	+	.	gene_id "MSTRG.178513"; transcript_id "MSTRG.178513.137"; exon_number "18";
chr7	StringTie	exon	107712539	107712622	1000	+	.	gene_id "MSTRG.178513"; transcript_id "MSTRG.178513.137"; exon_number "19";
chr7	StringTie	exon	107715423	107718107	1000	+	.	gene_id "MSTRG.178513"; transcript_id "MSTRG.178513.137"; exon_number "20";
chr7	StringTie	transcript	107660205	107718105	1000	+	.	gene_id "MSTRG.178513"; transcript_id "MSTRG.178513.138";
chr7	StringTie	exon	107660205	107661207	1000	+	.	gene_id "MSTRG.178513"; transcript_id "MSTRG.178513.138"; exon_number "1";
chr7	StringTie	exon	107661639	107661805	1000	+	.	gene_id "MSTRG.178513"; transcript_id "MSTRG.178513.138"; exon_number "2";
chr7	StringTie	exon	107663296	107663435	1000	+	.	gene_id "MSTRG.178513"; transcript_id "MSTRG.178513.138"; exon_number "3";
chr7	StringTie	exon	107674164	107674348	1000	+	.	gene_id "MSTRG.178513"; transcript_id "MSTRG.178513.138"; exon_number "4";
chr7	StringTie	exon	107674945	107675109	1000	+	.	gene_id "MSTRG.178513"; transcript_id "MSTRG.178513.138"; exon_number "5";
chr7	StringTie	exon	107683202	107683354	1000	+	.	gene_id "MSTRG.178513"; transcript_id "MSTRG.178513.138"; exon_number "6";
chr7	StringTie	exon	107683455	107683537	1000	+	.	gene_id "MSTRG.178513"; transcript_id "MSTRG.178513.138"; exon_number "7";
chr7	StringTie	exon	107689053	107689200	1000	+	.	gene_id "MSTRG.178513"; transcript_id "MSTRG.178513.138"; exon_number "8";
chr7	StringTie	exon	107690124	107690237	1000	+	.	gene_id "MSTRG.178513"; transcript_id "MSTRG.178513.138"; exon_number "9";
chr7	StringTie	exon	107694403	107694480	1000	+	.	gene_id "MSTRG.178513"; transcript_id "MSTRG.178513.138"; exon_number "10";
chr7	StringTie	exon	107694621	107694716	1000	+	.	gene_id "MSTRG.178513"; transcript_id "MSTRG.178513.138"; exon_number "11";
chr7	StringTie	exon	107695933	107696039	1000	+	.	gene_id "MSTRG.178513"; transcript_id "MSTRG.178513.138"; exon_number "12";
chr7	StringTie	exon	107698042	107698111	1000	+	.	gene_id "MSTRG.178513"; transcript_id "MSTRG.178513.138"; exon_number "13";
chr7	StringTie	exon	107700083	107700175	1000	+	.	gene_id "MSTRG.178513"; transcript_id "MSTRG.178513.138"; exon_number "14";
chr7	StringTie	exon	107701101	107701196	1000	+	.	gene_id "MSTRG.178513"; transcript_id "MSTRG.178513.138"; exon_number "15";
chr7	StringTie	exon	107701827	107702057	1000	+	.	gene_id "MSTRG.178513"; transcript_id "MSTRG.178513.138"; exon_number "16";
chr7	StringTie	exon	107704331	107704385	1000	+	.	gene_id "MSTRG.178513"; transcript_id "MSTRG.178513.138"; exon_number "17";
chr7	StringTie	exon	107710054	107710199	1000	+	.	gene_id "MSTRG.178513"; transcript_id "MSTRG.178513.138"; exon_number "18";
chr7	StringTie	exon	107712539	107712622	1000	+	.	gene_id "MSTRG.178513"; transcript_id "MSTRG.178513.138"; exon_number "19";
chr7	StringTie	exon	107715423	107718105	1000	+	.	gene_id "MSTRG.178513"; transcript_id "MSTRG.178513.138"; exon_number "20";
chr7	StringTie	transcript	107660205	107718169	1000	+	.	gene_id "MSTRG.178513"; transcript_id "MSTRG.178513.139";
chr7	StringTie	exon	107660205	107660955	1000	+	.	gene_id "MSTRG.178513"; transcript_id "MSTRG.178513.139"; exon_number "1";
chr7	StringTie	exon	107661639	107661805	1000	+	.	gene_id "MSTRG.178513"; transcript_id "MSTRG.178513.139"; exon_number "2";
chr7	StringTie	exon	107663296	107663435	1000	+	.	gene_id "MSTRG.178513"; transcript_id "MSTRG.178513.139"; exon_number "3";
chr7	StringTie	exon	107672138	107672248	1000	+	.	gene_id "MSTRG.178513"; transcript_id "MSTRG.178513.139"; exon_number "4";
chr7	StringTie	exon	107674164	107674348	1000	+	.	gene_id "MSTRG.178513"; transcript_id "MSTRG.178513.139"; exon_number "5";
chr7	StringTie	exon	107674945	107675109	1000	+	.	gene_id "MSTRG.178513"; transcript_id "MSTRG.178513.139"; exon_number "6";
chr7	StringTie	exon	107683202	107683354	1000	+	.	gene_id "MSTRG.178513"; transcript_id "MSTRG.178513.139"; exon_number "7";
chr7	StringTie	exon	107683455	107683537	1000	+	.	gene_id "MSTRG.178513"; transcript_id "MSTRG.178513.139"; exon_number "8";
chr7	StringTie	exon	107689053	107689200	1000	+	.	gene_id "MSTRG.178513"; transcript_id "MSTRG.178513.139"; exon_number "9";
chr7	StringTie	exon	107690124	107693697	1000	+	.	gene_id "MSTRG.178513"; transcript_id "MSTRG.178513.139"; exon_number "10";
chr7	StringTie	exon	107694403	107694480	1000	+	.	gene_id "MSTRG.178513"; transcript_id "MSTRG.178513.139"; exon_number "11";
chr7	StringTie	exon	107694621	107694716	1000	+	.	gene_id "MSTRG.178513"; transcript_id "MSTRG.178513.139"; exon_number "12";
chr7	StringTie	exon	107695933	107696039	1000	+	.	gene_id "MSTRG.178513"; transcript_id "MSTRG.178513.139"; exon_number "13";
chr7	StringTie	exon	107698042	107698111	1000	+	.	gene_id "MSTRG.178513"; transcript_id "MSTRG.178513.139"; exon_number "14";
chr7	StringTie	exon	107700083	107700175	1000	+	.	gene_id "MSTRG.178513"; transcript_id "MSTRG.178513.139"; exon_number "15";
chr7	StringTie	exon	107701101	107701196	1000	+	.	gene_id "MSTRG.178513"; transcript_id "MSTRG.178513.139"; exon_number "16";
chr7	StringTie	exon	107701827	107702057	1000	+	.	gene_id "MSTRG.178513"; transcript_id "MSTRG.178513.139"; exon_number "17";
chr7	StringTie	exon	107704331	107704385	1000	+	.	gene_id "MSTRG.178513"; transcript_id "MSTRG.178513.139"; exon_number "18";
chr7	StringTie	exon	107710054	107710199	1000	+	.	gene_id "MSTRG.178513"; transcript_id "MSTRG.178513.139"; exon_number "19";
chr7	StringTie	exon	107712539	107712622	1000	+	.	gene_id "MSTRG.178513"; transcript_id "MSTRG.178513.139"; exon_number "20";
chr7	StringTie	exon	107715423	107718169	1000	+	.	gene_id "MSTRG.178513"; transcript_id "MSTRG.178513.139"; exon_number "21";
chr7	StringTie	transcript	107563973	107623397	1000	+	.	gene_id "MSTRG.178513"; transcript_id "MSTRG.178513.14";
chr7	StringTie	exon	107563973	107564247	1000	+	.	gene_id "MSTRG.178513"; transcript_id "MSTRG.178513.14"; exon_number "1";
chr7	StringTie	exon	107564588	107564676	1000	+	.	gene_id "MSTRG.178513"; transcript_id "MSTRG.178513.14"; exon_number "2";
chr7	StringTie	exon	107567050	107567186	1000	+	.	gene_id "MSTRG.178513"; transcript_id "MSTRG.178513.14"; exon_number "3";
chr7	StringTie	exon	107571145	107571266	1000	+	.	gene_id "MSTRG.178513"; transcript_id "MSTRG.178513.14"; exon_number "4";
chr7	StringTie	exon	107573704	107573883	1000	+	.	gene_id "MSTRG.178513"; transcript_id "MSTRG.178513.14"; exon_number "5";
chr7	StringTie	exon	107575188	107575310	1000	+	.	gene_id "MSTRG.178513"; transcript_id "MSTRG.178513.14"; exon_number "6";
chr7	StringTie	exon	107576366	107576592	1000	+	.	gene_id "MSTRG.178513"; transcript_id "MSTRG.178513.14"; exon_number "7";
chr7	StringTie	exon	107580759	107580864	1000	+	.	gene_id "MSTRG.178513"; transcript_id "MSTRG.178513.14"; exon_number "8";
chr7	StringTie	exon	107583882	107583982	1000	+	.	gene_id "MSTRG.178513"; transcript_id "MSTRG.178513.14"; exon_number "9";
chr7	StringTie	exon	107593955	107594105	1000	+	.	gene_id "MSTRG.178513"; transcript_id "MSTRG.178513.14"; exon_number "10";
chr7	StringTie	exon	107595867	107596002	1000	+	.	gene_id "MSTRG.178513"; transcript_id "MSTRG.178513.14"; exon_number "11";
chr7	StringTie	exon	107600397	107600505	1000	+	.	gene_id "MSTRG.178513"; transcript_id "MSTRG.178513.14"; exon_number "12";
chr7	StringTie	exon	107613332	107613432	1000	+	.	gene_id "MSTRG.178513"; transcript_id "MSTRG.178513.14"; exon_number "13";
chr7	StringTie	exon	107621630	107623397	1000	+	.	gene_id "MSTRG.178513"; transcript_id "MSTRG.178513.14"; exon_number "14";
chr7	StringTie	transcript	107660205	107718107	1000	+	.	gene_id "MSTRG.178513"; transcript_id "MSTRG.178513.140";
chr7	StringTie	exon	107660205	107660955	1000	+	.	gene_id "MSTRG.178513"; transcript_id "MSTRG.178513.140"; exon_number "1";
chr7	StringTie	exon	107661639	107661805	1000	+	.	gene_id "MSTRG.178513"; transcript_id "MSTRG.178513.140"; exon_number "2";
chr7	StringTie	exon	107663296	107663435	1000	+	.	gene_id "MSTRG.178513"; transcript_id "MSTRG.178513.140"; exon_number "3";
chr7	StringTie	exon	107672138	107672248	1000	+	.	gene_id "MSTRG.178513"; transcript_id "MSTRG.178513.140"; exon_number "4";
chr7	StringTie	exon	107674164	107674348	1000	+	.	gene_id "MSTRG.178513"; transcript_id "MSTRG.178513.140"; exon_number "5";
chr7	StringTie	exon	107674945	107675109	1000	+	.	gene_id "MSTRG.178513"; transcript_id "MSTRG.178513.140"; exon_number "6";
chr7	StringTie	exon	107683202	107683354	1000	+	.	gene_id "MSTRG.178513"; transcript_id "MSTRG.178513.140"; exon_number "7";
chr7	StringTie	exon	107683455	107683537	1000	+	.	gene_id "MSTRG.178513"; transcript_id "MSTRG.178513.140"; exon_number "8";
chr7	StringTie	exon	107689053	107689200	1000	+	.	gene_id "MSTRG.178513"; transcript_id "MSTRG.178513.140"; exon_number "9";
chr7	StringTie	exon	107690124	107690237	1000	+	.	gene_id "MSTRG.178513"; transcript_id "MSTRG.178513.140"; exon_number "10";
chr7	StringTie	exon	107693552	107693697	1000	+	.	gene_id "MSTRG.178513"; transcript_id "MSTRG.178513.140"; exon_number "11";
chr7	StringTie	exon	107694403	107694480	1000	+	.	gene_id "MSTRG.178513"; transcript_id "MSTRG.178513.140"; exon_number "12";
chr7	StringTie	exon	107694621	107694716	1000	+	.	gene_id "MSTRG.178513"; transcript_id "MSTRG.178513.140"; exon_number "13";
chr7	StringTie	exon	107695933	107696039	1000	+	.	gene_id "MSTRG.178513"; transcript_id "MSTRG.178513.140"; exon_number "14";
chr7	StringTie	exon	107698042	107698111	1000	+	.	gene_id "MSTRG.178513"; transcript_id "MSTRG.178513.140"; exon_number "15";
chr7	StringTie	exon	107700083	107700175	1000	+	.	gene_id "MSTRG.178513"; transcript_id "MSTRG.178513.140"; exon_number "16";
chr7	StringTie	exon	107701101	107701196	1000	+	.	gene_id "MSTRG.178513"; transcript_id "MSTRG.178513.140"; exon_number "17";
chr7	StringTie	exon	107701827	107702057	1000	+	.	gene_id "MSTRG.178513"; transcript_id "MSTRG.178513.140"; exon_number "18";
chr7	StringTie	exon	107704331	107704385	1000	+	.	gene_id "MSTRG.178513"; transcript_id "MSTRG.178513.140"; exon_number "19";
chr7	StringTie	exon	107710054	107710199	1000	+	.	gene_id "MSTRG.178513"; transcript_id "MSTRG.178513.140"; exon_number "20";
chr7	StringTie	exon	107712539	107712622	1000	+	.	gene_id "MSTRG.178513"; transcript_id "MSTRG.178513.140"; exon_number "21";
chr7	StringTie	exon	107715423	107718107	1000	+	.	gene_id "MSTRG.178513"; transcript_id "MSTRG.178513.140"; exon_number "22";
chr7	StringTie	transcript	107660206	107718143	1000	+	.	gene_id "MSTRG.178513"; transcript_id "MSTRG.178513.141";
chr7	StringTie	exon	107660206	107661207	1000	+	.	gene_id "MSTRG.178513"; transcript_id "MSTRG.178513.141"; exon_number "1";
chr7	StringTie	exon	107661639	107661805	1000	+	.	gene_id "MSTRG.178513"; transcript_id "MSTRG.178513.141"; exon_number "2";
chr7	StringTie	exon	107663296	107663435	1000	+	.	gene_id "MSTRG.178513"; transcript_id "MSTRG.178513.141"; exon_number "3";
chr7	StringTie	exon	107672138	107672248	1000	+	.	gene_id "MSTRG.178513"; transcript_id "MSTRG.178513.141"; exon_number "4";
chr7	StringTie	exon	107674164	107674348	1000	+	.	gene_id "MSTRG.178513"; transcript_id "MSTRG.178513.141"; exon_number "5";
chr7	StringTie	exon	107674945	107675109	1000	+	.	gene_id "MSTRG.178513"; transcript_id "MSTRG.178513.141"; exon_number "6";
chr7	StringTie	exon	107683202	107683354	1000	+	.	gene_id "MSTRG.178513"; transcript_id "MSTRG.178513.141"; exon_number "7";
chr7	StringTie	exon	107683455	107683537	1000	+	.	gene_id "MSTRG.178513"; transcript_id "MSTRG.178513.141"; exon_number "8";
chr7	StringTie	exon	107689053	107689200	1000	+	.	gene_id "MSTRG.178513"; transcript_id "MSTRG.178513.141"; exon_number "9";
chr7	StringTie	exon	107690124	107690237	1000	+	.	gene_id "MSTRG.178513"; transcript_id "MSTRG.178513.141"; exon_number "10";
chr7	StringTie	exon	107694621	107694716	1000	+	.	gene_id "MSTRG.178513"; transcript_id "MSTRG.178513.141"; exon_number "11";
chr7	StringTie	exon	107695933	107696039	1000	+	.	gene_id "MSTRG.178513"; transcript_id "MSTRG.178513.141"; exon_number "12";
chr7	StringTie	exon	107698042	107698111	1000	+	.	gene_id "MSTRG.178513"; transcript_id "MSTRG.178513.141"; exon_number "13";
chr7	StringTie	exon	107700083	107700175	1000	+	.	gene_id "MSTRG.178513"; transcript_id "MSTRG.178513.141"; exon_number "14";
chr7	StringTie	exon	107701101	107701196	1000	+	.	gene_id "MSTRG.178513"; transcript_id "MSTRG.178513.141"; exon_number "15";
chr7	StringTie	exon	107701827	107702057	1000	+	.	gene_id "MSTRG.178513"; transcript_id "MSTRG.178513.141"; exon_number "16";
chr7	StringTie	exon	107704331	107704385	1000	+	.	gene_id "MSTRG.178513"; transcript_id "MSTRG.178513.141"; exon_number "17";
chr7	StringTie	exon	107710054	107710199	1000	+	.	gene_id "MSTRG.178513"; transcript_id "MSTRG.178513.141"; exon_number "18";
chr7	StringTie	exon	107712539	107712622	1000	+	.	gene_id "MSTRG.178513"; transcript_id "MSTRG.178513.141"; exon_number "19";
chr7	StringTie	exon	107715423	107718143	1000	+	.	gene_id "MSTRG.178513"; transcript_id "MSTRG.178513.141"; exon_number "20";
chr7	StringTie	transcript	107660206	107718105	1000	+	.	gene_id "MSTRG.178513"; transcript_id "MSTRG.178513.142";
chr7	StringTie	exon	107660206	107661207	1000	+	.	gene_id "MSTRG.178513"; transcript_id "MSTRG.178513.142"; exon_number "1";
chr7	StringTie	exon	107661639	107661805	1000	+	.	gene_id "MSTRG.178513"; transcript_id "MSTRG.178513.142"; exon_number "2";
chr7	StringTie	exon	107663296	107663435	1000	+	.	gene_id "MSTRG.178513"; transcript_id "MSTRG.178513.142"; exon_number "3";
chr7	StringTie	exon	107672138	107672248	1000	+	.	gene_id "MSTRG.178513"; transcript_id "MSTRG.178513.142"; exon_number "4";
chr7	StringTie	exon	107674164	107674348	1000	+	.	gene_id "MSTRG.178513"; transcript_id "MSTRG.178513.142"; exon_number "5";
chr7	StringTie	exon	107674945	107675109	1000	+	.	gene_id "MSTRG.178513"; transcript_id "MSTRG.178513.142"; exon_number "6";
chr7	StringTie	exon	107683202	107683354	1000	+	.	gene_id "MSTRG.178513"; transcript_id "MSTRG.178513.142"; exon_number "7";
chr7	StringTie	exon	107683455	107683537	1000	+	.	gene_id "MSTRG.178513"; transcript_id "MSTRG.178513.142"; exon_number "8";
chr7	StringTie	exon	107689053	107689200	1000	+	.	gene_id "MSTRG.178513"; transcript_id "MSTRG.178513.142"; exon_number "9";
chr7	StringTie	exon	107690214	107690237	1000	+	.	gene_id "MSTRG.178513"; transcript_id "MSTRG.178513.142"; exon_number "10";
chr7	StringTie	exon	107694403	107694480	1000	+	.	gene_id "MSTRG.178513"; transcript_id "MSTRG.178513.142"; exon_number "11";
chr7	StringTie	exon	107694621	107694716	1000	+	.	gene_id "MSTRG.178513"; transcript_id "MSTRG.178513.142"; exon_number "12";
chr7	StringTie	exon	107695933	107696039	1000	+	.	gene_id "MSTRG.178513"; transcript_id "MSTRG.178513.142"; exon_number "13";
chr7	StringTie	exon	107698042	107698111	1000	+	.	gene_id "MSTRG.178513"; transcript_id "MSTRG.178513.142"; exon_number "14";
chr7	StringTie	exon	107700083	107700175	1000	+	.	gene_id "MSTRG.178513"; transcript_id "MSTRG.178513.142"; exon_number "15";
chr7	StringTie	exon	107701101	107701196	1000	+	.	gene_id "MSTRG.178513"; transcript_id "MSTRG.178513.142"; exon_number "16";
chr7	StringTie	exon	107701827	107702057	1000	+	.	gene_id "MSTRG.178513"; transcript_id "MSTRG.178513.142"; exon_number "17";
chr7	StringTie	exon	107704331	107704385	1000	+	.	gene_id "MSTRG.178513"; transcript_id "MSTRG.178513.142"; exon_number "18";
chr7	StringTie	exon	107710054	107710199	1000	+	.	gene_id "MSTRG.178513"; transcript_id "MSTRG.178513.142"; exon_number "19";
chr7	StringTie	exon	107712539	107712622	1000	+	.	gene_id "MSTRG.178513"; transcript_id "MSTRG.178513.142"; exon_number "20";
chr7	StringTie	exon	107715423	107718105	1000	+	.	gene_id "MSTRG.178513"; transcript_id "MSTRG.178513.142"; exon_number "21";
chr7	StringTie	transcript	107660206	107718100	1000	+	.	gene_id "MSTRG.178513"; transcript_id "MSTRG.178513.143";
chr7	StringTie	exon	107660206	107661207	1000	+	.	gene_id "MSTRG.178513"; transcript_id "MSTRG.178513.143"; exon_number "1";
chr7	StringTie	exon	107661639	107661805	1000	+	.	gene_id "MSTRG.178513"; transcript_id "MSTRG.178513.143"; exon_number "2";
chr7	StringTie	exon	107663296	107663435	1000	+	.	gene_id "MSTRG.178513"; transcript_id "MSTRG.178513.143"; exon_number "3";
chr7	StringTie	exon	107672138	107672248	1000	+	.	gene_id "MSTRG.178513"; transcript_id "MSTRG.178513.143"; exon_number "4";
chr7	StringTie	exon	107674164	107674348	1000	+	.	gene_id "MSTRG.178513"; transcript_id "MSTRG.178513.143"; exon_number "5";
chr7	StringTie	exon	107674945	107675109	1000	+	.	gene_id "MSTRG.178513"; transcript_id "MSTRG.178513.143"; exon_number "6";
chr7	StringTie	exon	107683202	107683354	1000	+	.	gene_id "MSTRG.178513"; transcript_id "MSTRG.178513.143"; exon_number "7";
chr7	StringTie	exon	107683455	107683537	1000	+	.	gene_id "MSTRG.178513"; transcript_id "MSTRG.178513.143"; exon_number "8";
chr7	StringTie	exon	107689053	107689200	1000	+	.	gene_id "MSTRG.178513"; transcript_id "MSTRG.178513.143"; exon_number "9";
chr7	StringTie	exon	107690124	107690237	1000	+	.	gene_id "MSTRG.178513"; transcript_id "MSTRG.178513.143"; exon_number "10";
chr7	StringTie	exon	107693552	107693697	1000	+	.	gene_id "MSTRG.178513"; transcript_id "MSTRG.178513.143"; exon_number "11";
chr7	StringTie	exon	107694403	107694480	1000	+	.	gene_id "MSTRG.178513"; transcript_id "MSTRG.178513.143"; exon_number "12";
chr7	StringTie	exon	107694621	107694716	1000	+	.	gene_id "MSTRG.178513"; transcript_id "MSTRG.178513.143"; exon_number "13";
chr7	StringTie	exon	107695933	107696039	1000	+	.	gene_id "MSTRG.178513"; transcript_id "MSTRG.178513.143"; exon_number "14";
chr7	StringTie	exon	107698042	107698111	1000	+	.	gene_id "MSTRG.178513"; transcript_id "MSTRG.178513.143"; exon_number "15";
chr7	StringTie	exon	107700083	107700175	1000	+	.	gene_id "MSTRG.178513"; transcript_id "MSTRG.178513.143"; exon_number "16";
chr7	StringTie	exon	107701101	107701196	1000	+	.	gene_id "MSTRG.178513"; transcript_id "MSTRG.178513.143"; exon_number "17";
chr7	StringTie	exon	107701827	107702057	1000	+	.	gene_id "MSTRG.178513"; transcript_id "MSTRG.178513.143"; exon_number "18";
chr7	StringTie	exon	107704331	107704385	1000	+	.	gene_id "MSTRG.178513"; transcript_id "MSTRG.178513.143"; exon_number "19";
chr7	StringTie	exon	107710054	107710199	1000	+	.	gene_id "MSTRG.178513"; transcript_id "MSTRG.178513.143"; exon_number "20";
chr7	StringTie	exon	107712539	107712622	1000	+	.	gene_id "MSTRG.178513"; transcript_id "MSTRG.178513.143"; exon_number "21";
chr7	StringTie	exon	107715423	107718100	1000	+	.	gene_id "MSTRG.178513"; transcript_id "MSTRG.178513.143"; exon_number "22";
chr7	StringTie	transcript	107660213	107718179	1000	+	.	gene_id "MSTRG.178513"; transcript_id "MSTRG.178513.144";
chr7	StringTie	exon	107660213	107660955	1000	+	.	gene_id "MSTRG.178513"; transcript_id "MSTRG.178513.144"; exon_number "1";
chr7	StringTie	exon	107661639	107661805	1000	+	.	gene_id "MSTRG.178513"; transcript_id "MSTRG.178513.144"; exon_number "2";
chr7	StringTie	exon	107663296	107663435	1000	+	.	gene_id "MSTRG.178513"; transcript_id "MSTRG.178513.144"; exon_number "3";
chr7	StringTie	exon	107674164	107674348	1000	+	.	gene_id "MSTRG.178513"; transcript_id "MSTRG.178513.144"; exon_number "4";
chr7	StringTie	exon	107674945	107675109	1000	+	.	gene_id "MSTRG.178513"; transcript_id "MSTRG.178513.144"; exon_number "5";
chr7	StringTie	exon	107683202	107683354	1000	+	.	gene_id "MSTRG.178513"; transcript_id "MSTRG.178513.144"; exon_number "6";
chr7	StringTie	exon	107683455	107683537	1000	+	.	gene_id "MSTRG.178513"; transcript_id "MSTRG.178513.144"; exon_number "7";
chr7	StringTie	exon	107689053	107689200	1000	+	.	gene_id "MSTRG.178513"; transcript_id "MSTRG.178513.144"; exon_number "8";
chr7	StringTie	exon	107690214	107690237	1000	+	.	gene_id "MSTRG.178513"; transcript_id "MSTRG.178513.144"; exon_number "9";
chr7	StringTie	exon	107694403	107694480	1000	+	.	gene_id "MSTRG.178513"; transcript_id "MSTRG.178513.144"; exon_number "10";
chr7	StringTie	exon	107694621	107694716	1000	+	.	gene_id "MSTRG.178513"; transcript_id "MSTRG.178513.144"; exon_number "11";
chr7	StringTie	exon	107695933	107696039	1000	+	.	gene_id "MSTRG.178513"; transcript_id "MSTRG.178513.144"; exon_number "12";
chr7	StringTie	exon	107698042	107698111	1000	+	.	gene_id "MSTRG.178513"; transcript_id "MSTRG.178513.144"; exon_number "13";
chr7	StringTie	exon	107700083	107700175	1000	+	.	gene_id "MSTRG.178513"; transcript_id "MSTRG.178513.144"; exon_number "14";
chr7	StringTie	exon	107701101	107701196	1000	+	.	gene_id "MSTRG.178513"; transcript_id "MSTRG.178513.144"; exon_number "15";
chr7	StringTie	exon	107701827	107702057	1000	+	.	gene_id "MSTRG.178513"; transcript_id "MSTRG.178513.144"; exon_number "16";
chr7	StringTie	exon	107704331	107704385	1000	+	.	gene_id "MSTRG.178513"; transcript_id "MSTRG.178513.144"; exon_number "17";
chr7	StringTie	exon	107710054	107710199	1000	+	.	gene_id "MSTRG.178513"; transcript_id "MSTRG.178513.144"; exon_number "18";
chr7	StringTie	exon	107712539	107712622	1000	+	.	gene_id "MSTRG.178513"; transcript_id "MSTRG.178513.144"; exon_number "19";
chr7	StringTie	exon	107715423	107718179	1000	+	.	gene_id "MSTRG.178513"; transcript_id "MSTRG.178513.144"; exon_number "20";
chr7	StringTie	transcript	107660221	107718209	1000	+	.	gene_id "MSTRG.178513"; transcript_id "MSTRG.178513.145";
chr7	StringTie	exon	107660221	107661548	1000	+	.	gene_id "MSTRG.178513"; transcript_id "MSTRG.178513.145"; exon_number "1";
chr7	StringTie	exon	107661639	107661805	1000	+	.	gene_id "MSTRG.178513"; transcript_id "MSTRG.178513.145"; exon_number "2";
chr7	StringTie	exon	107663296	107663435	1000	+	.	gene_id "MSTRG.178513"; transcript_id "MSTRG.178513.145"; exon_number "3";
chr7	StringTie	exon	107672138	107672248	1000	+	.	gene_id "MSTRG.178513"; transcript_id "MSTRG.178513.145"; exon_number "4";
chr7	StringTie	exon	107674164	107674348	1000	+	.	gene_id "MSTRG.178513"; transcript_id "MSTRG.178513.145"; exon_number "5";
chr7	StringTie	exon	107674945	107675109	1000	+	.	gene_id "MSTRG.178513"; transcript_id "MSTRG.178513.145"; exon_number "6";
chr7	StringTie	exon	107683202	107683354	1000	+	.	gene_id "MSTRG.178513"; transcript_id "MSTRG.178513.145"; exon_number "7";
chr7	StringTie	exon	107683455	107683537	1000	+	.	gene_id "MSTRG.178513"; transcript_id "MSTRG.178513.145"; exon_number "8";
chr7	StringTie	exon	107689053	107689200	1000	+	.	gene_id "MSTRG.178513"; transcript_id "MSTRG.178513.145"; exon_number "9";
chr7	StringTie	exon	107690124	107690237	1000	+	.	gene_id "MSTRG.178513"; transcript_id "MSTRG.178513.145"; exon_number "10";
chr7	StringTie	exon	107693552	107693697	1000	+	.	gene_id "MSTRG.178513"; transcript_id "MSTRG.178513.145"; exon_number "11";
chr7	StringTie	exon	107694403	107694480	1000	+	.	gene_id "MSTRG.178513"; transcript_id "MSTRG.178513.145"; exon_number "12";
chr7	StringTie	exon	107694621	107694716	1000	+	.	gene_id "MSTRG.178513"; transcript_id "MSTRG.178513.145"; exon_number "13";
chr7	StringTie	exon	107695933	107696039	1000	+	.	gene_id "MSTRG.178513"; transcript_id "MSTRG.178513.145"; exon_number "14";
chr7	StringTie	exon	107698042	107698111	1000	+	.	gene_id "MSTRG.178513"; transcript_id "MSTRG.178513.145"; exon_number "15";
chr7	StringTie	exon	107700083	107700175	1000	+	.	gene_id "MSTRG.178513"; transcript_id "MSTRG.178513.145"; exon_number "16";
chr7	StringTie	exon	107701101	107701196	1000	+	.	gene_id "MSTRG.178513"; transcript_id "MSTRG.178513.145"; exon_number "17";
chr7	StringTie	exon	107701827	107702057	1000	+	.	gene_id "MSTRG.178513"; transcript_id "MSTRG.178513.145"; exon_number "18";
chr7	StringTie	exon	107704331	107704385	1000	+	.	gene_id "MSTRG.178513"; transcript_id "MSTRG.178513.145"; exon_number "19";
chr7	StringTie	exon	107710054	107710199	1000	+	.	gene_id "MSTRG.178513"; transcript_id "MSTRG.178513.145"; exon_number "20";
chr7	StringTie	exon	107712539	107712622	1000	+	.	gene_id "MSTRG.178513"; transcript_id "MSTRG.178513.145"; exon_number "21";
chr7	StringTie	exon	107715423	107718209	1000	+	.	gene_id "MSTRG.178513"; transcript_id "MSTRG.178513.145"; exon_number "22";
chr7	StringTie	transcript	107660222	107718185	1000	+	.	gene_id "MSTRG.178513"; transcript_id "MSTRG.178513.146";
chr7	StringTie	exon	107660222	107661548	1000	+	.	gene_id "MSTRG.178513"; transcript_id "MSTRG.178513.146"; exon_number "1";
chr7	StringTie	exon	107661639	107661805	1000	+	.	gene_id "MSTRG.178513"; transcript_id "MSTRG.178513.146"; exon_number "2";
chr7	StringTie	exon	107663296	107663435	1000	+	.	gene_id "MSTRG.178513"; transcript_id "MSTRG.178513.146"; exon_number "3";
chr7	StringTie	exon	107672138	107672244	1000	+	.	gene_id "MSTRG.178513"; transcript_id "MSTRG.178513.146"; exon_number "4";
chr7	StringTie	exon	107674164	107674348	1000	+	.	gene_id "MSTRG.178513"; transcript_id "MSTRG.178513.146"; exon_number "5";
chr7	StringTie	exon	107674945	107675109	1000	+	.	gene_id "MSTRG.178513"; transcript_id "MSTRG.178513.146"; exon_number "6";
chr7	StringTie	exon	107683202	107683354	1000	+	.	gene_id "MSTRG.178513"; transcript_id "MSTRG.178513.146"; exon_number "7";
chr7	StringTie	exon	107683455	107683537	1000	+	.	gene_id "MSTRG.178513"; transcript_id "MSTRG.178513.146"; exon_number "8";
chr7	StringTie	exon	107689053	107689200	1000	+	.	gene_id "MSTRG.178513"; transcript_id "MSTRG.178513.146"; exon_number "9";
chr7	StringTie	exon	107690124	107690237	1000	+	.	gene_id "MSTRG.178513"; transcript_id "MSTRG.178513.146"; exon_number "10";
chr7	StringTie	exon	107694403	107694480	1000	+	.	gene_id "MSTRG.178513"; transcript_id "MSTRG.178513.146"; exon_number "11";
chr7	StringTie	exon	107694621	107694716	1000	+	.	gene_id "MSTRG.178513"; transcript_id "MSTRG.178513.146"; exon_number "12";
chr7	StringTie	exon	107695933	107696039	1000	+	.	gene_id "MSTRG.178513"; transcript_id "MSTRG.178513.146"; exon_number "13";
chr7	StringTie	exon	107698042	107698111	1000	+	.	gene_id "MSTRG.178513"; transcript_id "MSTRG.178513.146"; exon_number "14";
chr7	StringTie	exon	107700083	107700175	1000	+	.	gene_id "MSTRG.178513"; transcript_id "MSTRG.178513.146"; exon_number "15";
chr7	StringTie	exon	107701101	107701196	1000	+	.	gene_id "MSTRG.178513"; transcript_id "MSTRG.178513.146"; exon_number "16";
chr7	StringTie	exon	107701827	107702057	1000	+	.	gene_id "MSTRG.178513"; transcript_id "MSTRG.178513.146"; exon_number "17";
chr7	StringTie	exon	107704331	107704385	1000	+	.	gene_id "MSTRG.178513"; transcript_id "MSTRG.178513.146"; exon_number "18";
chr7	StringTie	exon	107710054	107710199	1000	+	.	gene_id "MSTRG.178513"; transcript_id "MSTRG.178513.146"; exon_number "19";
chr7	StringTie	exon	107712539	107712622	1000	+	.	gene_id "MSTRG.178513"; transcript_id "MSTRG.178513.146"; exon_number "20";
chr7	StringTie	exon	107715423	107718185	1000	+	.	gene_id "MSTRG.178513"; transcript_id "MSTRG.178513.146"; exon_number "21";
chr7	StringTie	transcript	107660227	107718107	1000	+	.	gene_id "MSTRG.178513"; transcript_id "MSTRG.178513.147";
chr7	StringTie	exon	107660227	107660855	1000	+	.	gene_id "MSTRG.178513"; transcript_id "MSTRG.178513.147"; exon_number "1";
chr7	StringTie	exon	107661639	107661805	1000	+	.	gene_id "MSTRG.178513"; transcript_id "MSTRG.178513.147"; exon_number "2";
chr7	StringTie	exon	107663296	107672248	1000	+	.	gene_id "MSTRG.178513"; transcript_id "MSTRG.178513.147"; exon_number "3";
chr7	StringTie	exon	107673427	107674348	1000	+	.	gene_id "MSTRG.178513"; transcript_id "MSTRG.178513.147"; exon_number "4";
chr7	StringTie	exon	107674945	107675109	1000	+	.	gene_id "MSTRG.178513"; transcript_id "MSTRG.178513.147"; exon_number "5";
chr7	StringTie	exon	107683455	107683537	1000	+	.	gene_id "MSTRG.178513"; transcript_id "MSTRG.178513.147"; exon_number "6";
chr7	StringTie	exon	107689053	107689200	1000	+	.	gene_id "MSTRG.178513"; transcript_id "MSTRG.178513.147"; exon_number "7";
chr7	StringTie	exon	107690124	107690237	1000	+	.	gene_id "MSTRG.178513"; transcript_id "MSTRG.178513.147"; exon_number "8";
chr7	StringTie	exon	107694403	107694480	1000	+	.	gene_id "MSTRG.178513"; transcript_id "MSTRG.178513.147"; exon_number "9";
chr7	StringTie	exon	107694621	107694716	1000	+	.	gene_id "MSTRG.178513"; transcript_id "MSTRG.178513.147"; exon_number "10";
chr7	StringTie	exon	107695933	107696039	1000	+	.	gene_id "MSTRG.178513"; transcript_id "MSTRG.178513.147"; exon_number "11";
chr7	StringTie	exon	107698042	107698111	1000	+	.	gene_id "MSTRG.178513"; transcript_id "MSTRG.178513.147"; exon_number "12";
chr7	StringTie	exon	107700083	107700175	1000	+	.	gene_id "MSTRG.178513"; transcript_id "MSTRG.178513.147"; exon_number "13";
chr7	StringTie	exon	107701101	107701196	1000	+	.	gene_id "MSTRG.178513"; transcript_id "MSTRG.178513.147"; exon_number "14";
chr7	StringTie	exon	107701827	107702057	1000	+	.	gene_id "MSTRG.178513"; transcript_id "MSTRG.178513.147"; exon_number "15";
chr7	StringTie	exon	107704331	107704385	1000	+	.	gene_id "MSTRG.178513"; transcript_id "MSTRG.178513.147"; exon_number "16";
chr7	StringTie	exon	107710054	107710199	1000	+	.	gene_id "MSTRG.178513"; transcript_id "MSTRG.178513.147"; exon_number "17";
chr7	StringTie	exon	107712539	107712622	1000	+	.	gene_id "MSTRG.178513"; transcript_id "MSTRG.178513.147"; exon_number "18";
chr7	StringTie	exon	107715423	107718107	1000	+	.	gene_id "MSTRG.178513"; transcript_id "MSTRG.178513.147"; exon_number "19";
chr7	StringTie	transcript	107660227	107718105	1000	+	.	gene_id "MSTRG.178513"; transcript_id "MSTRG.178513.148";
chr7	StringTie	exon	107660227	107660955	1000	+	.	gene_id "MSTRG.178513"; transcript_id "MSTRG.178513.148"; exon_number "1";
chr7	StringTie	exon	107661639	107661805	1000	+	.	gene_id "MSTRG.178513"; transcript_id "MSTRG.178513.148"; exon_number "2";
chr7	StringTie	exon	107663296	107663435	1000	+	.	gene_id "MSTRG.178513"; transcript_id "MSTRG.178513.148"; exon_number "3";
chr7	StringTie	exon	107672138	107672248	1000	+	.	gene_id "MSTRG.178513"; transcript_id "MSTRG.178513.148"; exon_number "4";
chr7	StringTie	exon	107674164	107674348	1000	+	.	gene_id "MSTRG.178513"; transcript_id "MSTRG.178513.148"; exon_number "5";
chr7	StringTie	exon	107674945	107675109	1000	+	.	gene_id "MSTRG.178513"; transcript_id "MSTRG.178513.148"; exon_number "6";
chr7	StringTie	exon	107683202	107683354	1000	+	.	gene_id "MSTRG.178513"; transcript_id "MSTRG.178513.148"; exon_number "7";
chr7	StringTie	exon	107683455	107683537	1000	+	.	gene_id "MSTRG.178513"; transcript_id "MSTRG.178513.148"; exon_number "8";
chr7	StringTie	exon	107689053	107689200	1000	+	.	gene_id "MSTRG.178513"; transcript_id "MSTRG.178513.148"; exon_number "9";
chr7	StringTie	exon	107690124	107690237	1000	+	.	gene_id "MSTRG.178513"; transcript_id "MSTRG.178513.148"; exon_number "10";
chr7	StringTie	exon	107694403	107694480	1000	+	.	gene_id "MSTRG.178513"; transcript_id "MSTRG.178513.148"; exon_number "11";
chr7	StringTie	exon	107694621	107694716	1000	+	.	gene_id "MSTRG.178513"; transcript_id "MSTRG.178513.148"; exon_number "12";
chr7	StringTie	exon	107695933	107696039	1000	+	.	gene_id "MSTRG.178513"; transcript_id "MSTRG.178513.148"; exon_number "13";
chr7	StringTie	exon	107698042	107698111	1000	+	.	gene_id "MSTRG.178513"; transcript_id "MSTRG.178513.148"; exon_number "14";
chr7	StringTie	exon	107700083	107700173	1000	+	.	gene_id "MSTRG.178513"; transcript_id "MSTRG.178513.148"; exon_number "15";
chr7	StringTie	exon	107701101	107701196	1000	+	.	gene_id "MSTRG.178513"; transcript_id "MSTRG.178513.148"; exon_number "16";
chr7	StringTie	exon	107701827	107702057	1000	+	.	gene_id "MSTRG.178513"; transcript_id "MSTRG.178513.148"; exon_number "17";
chr7	StringTie	exon	107704331	107704385	1000	+	.	gene_id "MSTRG.178513"; transcript_id "MSTRG.178513.148"; exon_number "18";
chr7	StringTie	exon	107710054	107710199	1000	+	.	gene_id "MSTRG.178513"; transcript_id "MSTRG.178513.148"; exon_number "19";
chr7	StringTie	exon	107712539	107712622	1000	+	.	gene_id "MSTRG.178513"; transcript_id "MSTRG.178513.148"; exon_number "20";
chr7	StringTie	exon	107715423	107718105	1000	+	.	gene_id "MSTRG.178513"; transcript_id "MSTRG.178513.148"; exon_number "21";
chr7	StringTie	transcript	107660244	107718110	1000	+	.	gene_id "MSTRG.178513"; transcript_id "MSTRG.178513.149";
chr7	StringTie	exon	107660244	107661548	1000	+	.	gene_id "MSTRG.178513"; transcript_id "MSTRG.178513.149"; exon_number "1";
chr7	StringTie	exon	107661639	107661805	1000	+	.	gene_id "MSTRG.178513"; transcript_id "MSTRG.178513.149"; exon_number "2";
chr7	StringTie	exon	107663296	107663435	1000	+	.	gene_id "MSTRG.178513"; transcript_id "MSTRG.178513.149"; exon_number "3";
chr7	StringTie	exon	107672138	107672248	1000	+	.	gene_id "MSTRG.178513"; transcript_id "MSTRG.178513.149"; exon_number "4";
chr7	StringTie	exon	107674246	107674348	1000	+	.	gene_id "MSTRG.178513"; transcript_id "MSTRG.178513.149"; exon_number "5";
chr7	StringTie	exon	107674945	107675109	1000	+	.	gene_id "MSTRG.178513"; transcript_id "MSTRG.178513.149"; exon_number "6";
chr7	StringTie	exon	107683202	107683354	1000	+	.	gene_id "MSTRG.178513"; transcript_id "MSTRG.178513.149"; exon_number "7";
chr7	StringTie	exon	107683455	107683537	1000	+	.	gene_id "MSTRG.178513"; transcript_id "MSTRG.178513.149"; exon_number "8";
chr7	StringTie	exon	107689053	107689200	1000	+	.	gene_id "MSTRG.178513"; transcript_id "MSTRG.178513.149"; exon_number "9";
chr7	StringTie	exon	107690124	107690237	1000	+	.	gene_id "MSTRG.178513"; transcript_id "MSTRG.178513.149"; exon_number "10";
chr7	StringTie	exon	107694403	107694480	1000	+	.	gene_id "MSTRG.178513"; transcript_id "MSTRG.178513.149"; exon_number "11";
chr7	StringTie	exon	107694621	107694716	1000	+	.	gene_id "MSTRG.178513"; transcript_id "MSTRG.178513.149"; exon_number "12";
chr7	StringTie	exon	107695933	107696039	1000	+	.	gene_id "MSTRG.178513"; transcript_id "MSTRG.178513.149"; exon_number "13";
chr7	StringTie	exon	107698042	107698111	1000	+	.	gene_id "MSTRG.178513"; transcript_id "MSTRG.178513.149"; exon_number "14";
chr7	StringTie	exon	107700083	107700175	1000	+	.	gene_id "MSTRG.178513"; transcript_id "MSTRG.178513.149"; exon_number "15";
chr7	StringTie	exon	107701101	107701196	1000	+	.	gene_id "MSTRG.178513"; transcript_id "MSTRG.178513.149"; exon_number "16";
chr7	StringTie	exon	107701827	107702057	1000	+	.	gene_id "MSTRG.178513"; transcript_id "MSTRG.178513.149"; exon_number "17";
chr7	StringTie	exon	107704331	107704385	1000	+	.	gene_id "MSTRG.178513"; transcript_id "MSTRG.178513.149"; exon_number "18";
chr7	StringTie	exon	107710054	107710199	1000	+	.	gene_id "MSTRG.178513"; transcript_id "MSTRG.178513.149"; exon_number "19";
chr7	StringTie	exon	107712539	107712622	1000	+	.	gene_id "MSTRG.178513"; transcript_id "MSTRG.178513.149"; exon_number "20";
chr7	StringTie	exon	107715423	107718110	1000	+	.	gene_id "MSTRG.178513"; transcript_id "MSTRG.178513.149"; exon_number "21";
chr7	StringTie	transcript	107563974	107578555	1000	+	.	gene_id "MSTRG.178513"; transcript_id "MSTRG.178513.15";
chr7	StringTie	exon	107563974	107564247	1000	+	.	gene_id "MSTRG.178513"; transcript_id "MSTRG.178513.15"; exon_number "1";
chr7	StringTie	exon	107567050	107567186	1000	+	.	gene_id "MSTRG.178513"; transcript_id "MSTRG.178513.15"; exon_number "2";
chr7	StringTie	exon	107571145	107571266	1000	+	.	gene_id "MSTRG.178513"; transcript_id "MSTRG.178513.15"; exon_number "3";
chr7	StringTie	exon	107573704	107573821	1000	+	.	gene_id "MSTRG.178513"; transcript_id "MSTRG.178513.15"; exon_number "4";
chr7	StringTie	exon	107575188	107575310	1000	+	.	gene_id "MSTRG.178513"; transcript_id "MSTRG.178513.15"; exon_number "5";
chr7	StringTie	exon	107576366	107576592	1000	+	.	gene_id "MSTRG.178513"; transcript_id "MSTRG.178513.15"; exon_number "6";
chr7	StringTie	exon	107577313	107578555	1000	+	.	gene_id "MSTRG.178513"; transcript_id "MSTRG.178513.15"; exon_number "7";
chr7	StringTie	transcript	107660330	107718088	1000	+	.	gene_id "MSTRG.178513"; transcript_id "MSTRG.178513.150";
chr7	StringTie	exon	107660330	107660855	1000	+	.	gene_id "MSTRG.178513"; transcript_id "MSTRG.178513.150"; exon_number "1";
chr7	StringTie	exon	107661639	107661805	1000	+	.	gene_id "MSTRG.178513"; transcript_id "MSTRG.178513.150"; exon_number "2";
chr7	StringTie	exon	107663296	107663435	1000	+	.	gene_id "MSTRG.178513"; transcript_id "MSTRG.178513.150"; exon_number "3";
chr7	StringTie	exon	107674164	107674348	1000	+	.	gene_id "MSTRG.178513"; transcript_id "MSTRG.178513.150"; exon_number "4";
chr7	StringTie	exon	107674945	107675109	1000	+	.	gene_id "MSTRG.178513"; transcript_id "MSTRG.178513.150"; exon_number "5";
chr7	StringTie	exon	107683202	107683354	1000	+	.	gene_id "MSTRG.178513"; transcript_id "MSTRG.178513.150"; exon_number "6";
chr7	StringTie	exon	107683455	107683537	1000	+	.	gene_id "MSTRG.178513"; transcript_id "MSTRG.178513.150"; exon_number "7";
chr7	StringTie	exon	107689053	107689200	1000	+	.	gene_id "MSTRG.178513"; transcript_id "MSTRG.178513.150"; exon_number "8";
chr7	StringTie	exon	107690124	107690237	1000	+	.	gene_id "MSTRG.178513"; transcript_id "MSTRG.178513.150"; exon_number "9";
chr7	StringTie	exon	107694403	107694480	1000	+	.	gene_id "MSTRG.178513"; transcript_id "MSTRG.178513.150"; exon_number "10";
chr7	StringTie	exon	107694621	107694715	1000	+	.	gene_id "MSTRG.178513"; transcript_id "MSTRG.178513.150"; exon_number "11";
chr7	StringTie	exon	107695934	107696039	1000	+	.	gene_id "MSTRG.178513"; transcript_id "MSTRG.178513.150"; exon_number "12";
chr7	StringTie	exon	107698042	107698111	1000	+	.	gene_id "MSTRG.178513"; transcript_id "MSTRG.178513.150"; exon_number "13";
chr7	StringTie	exon	107700083	107700175	1000	+	.	gene_id "MSTRG.178513"; transcript_id "MSTRG.178513.150"; exon_number "14";
chr7	StringTie	exon	107701101	107701196	1000	+	.	gene_id "MSTRG.178513"; transcript_id "MSTRG.178513.150"; exon_number "15";
chr7	StringTie	exon	107701827	107702057	1000	+	.	gene_id "MSTRG.178513"; transcript_id "MSTRG.178513.150"; exon_number "16";
chr7	StringTie	exon	107704331	107704385	1000	+	.	gene_id "MSTRG.178513"; transcript_id "MSTRG.178513.150"; exon_number "17";
chr7	StringTie	exon	107710054	107710199	1000	+	.	gene_id "MSTRG.178513"; transcript_id "MSTRG.178513.150"; exon_number "18";
chr7	StringTie	exon	107712539	107712622	1000	+	.	gene_id "MSTRG.178513"; transcript_id "MSTRG.178513.150"; exon_number "19";
chr7	StringTie	exon	107715423	107718088	1000	+	.	gene_id "MSTRG.178513"; transcript_id "MSTRG.178513.150"; exon_number "20";
chr7	StringTie	transcript	107660557	107718040	1000	+	.	gene_id "MSTRG.178513"; transcript_id "MSTRG.178513.151";
chr7	StringTie	exon	107660557	107660855	1000	+	.	gene_id "MSTRG.178513"; transcript_id "MSTRG.178513.151"; exon_number "1";
chr7	StringTie	exon	107661639	107661805	1000	+	.	gene_id "MSTRG.178513"; transcript_id "MSTRG.178513.151"; exon_number "2";
chr7	StringTie	exon	107663296	107663435	1000	+	.	gene_id "MSTRG.178513"; transcript_id "MSTRG.178513.151"; exon_number "3";
chr7	StringTie	exon	107672138	107672248	1000	+	.	gene_id "MSTRG.178513"; transcript_id "MSTRG.178513.151"; exon_number "4";
chr7	StringTie	exon	107674164	107674348	1000	+	.	gene_id "MSTRG.178513"; transcript_id "MSTRG.178513.151"; exon_number "5";
chr7	StringTie	exon	107674945	107675109	1000	+	.	gene_id "MSTRG.178513"; transcript_id "MSTRG.178513.151"; exon_number "6";
chr7	StringTie	exon	107683202	107683354	1000	+	.	gene_id "MSTRG.178513"; transcript_id "MSTRG.178513.151"; exon_number "7";
chr7	StringTie	exon	107683455	107683537	1000	+	.	gene_id "MSTRG.178513"; transcript_id "MSTRG.178513.151"; exon_number "8";
chr7	StringTie	exon	107689053	107689200	1000	+	.	gene_id "MSTRG.178513"; transcript_id "MSTRG.178513.151"; exon_number "9";
chr7	StringTie	exon	107690214	107690237	1000	+	.	gene_id "MSTRG.178513"; transcript_id "MSTRG.178513.151"; exon_number "10";
chr7	StringTie	exon	107694403	107694480	1000	+	.	gene_id "MSTRG.178513"; transcript_id "MSTRG.178513.151"; exon_number "11";
chr7	StringTie	exon	107694621	107694716	1000	+	.	gene_id "MSTRG.178513"; transcript_id "MSTRG.178513.151"; exon_number "12";
chr7	StringTie	exon	107695933	107696039	1000	+	.	gene_id "MSTRG.178513"; transcript_id "MSTRG.178513.151"; exon_number "13";
chr7	StringTie	exon	107698042	107698111	1000	+	.	gene_id "MSTRG.178513"; transcript_id "MSTRG.178513.151"; exon_number "14";
chr7	StringTie	exon	107700083	107700175	1000	+	.	gene_id "MSTRG.178513"; transcript_id "MSTRG.178513.151"; exon_number "15";
chr7	StringTie	exon	107701101	107701196	1000	+	.	gene_id "MSTRG.178513"; transcript_id "MSTRG.178513.151"; exon_number "16";
chr7	StringTie	exon	107701827	107702057	1000	+	.	gene_id "MSTRG.178513"; transcript_id "MSTRG.178513.151"; exon_number "17";
chr7	StringTie	exon	107704331	107704385	1000	+	.	gene_id "MSTRG.178513"; transcript_id "MSTRG.178513.151"; exon_number "18";
chr7	StringTie	exon	107710054	107710199	1000	+	.	gene_id "MSTRG.178513"; transcript_id "MSTRG.178513.151"; exon_number "19";
chr7	StringTie	exon	107712539	107712622	1000	+	.	gene_id "MSTRG.178513"; transcript_id "MSTRG.178513.151"; exon_number "20";
chr7	StringTie	exon	107715423	107718040	1000	+	.	gene_id "MSTRG.178513"; transcript_id "MSTRG.178513.151"; exon_number "21";
chr7	StringTie	transcript	107660680	107718103	1000	+	.	gene_id "MSTRG.178513"; transcript_id "MSTRG.178513.153";
chr7	StringTie	exon	107660680	107660855	1000	+	.	gene_id "MSTRG.178513"; transcript_id "MSTRG.178513.153"; exon_number "1";
chr7	StringTie	exon	107661639	107661805	1000	+	.	gene_id "MSTRG.178513"; transcript_id "MSTRG.178513.153"; exon_number "2";
chr7	StringTie	exon	107663296	107663435	1000	+	.	gene_id "MSTRG.178513"; transcript_id "MSTRG.178513.153"; exon_number "3";
chr7	StringTie	exon	107674164	107674348	1000	+	.	gene_id "MSTRG.178513"; transcript_id "MSTRG.178513.153"; exon_number "4";
chr7	StringTie	exon	107674945	107675109	1000	+	.	gene_id "MSTRG.178513"; transcript_id "MSTRG.178513.153"; exon_number "5";
chr7	StringTie	exon	107683202	107683354	1000	+	.	gene_id "MSTRG.178513"; transcript_id "MSTRG.178513.153"; exon_number "6";
chr7	StringTie	exon	107683455	107683537	1000	+	.	gene_id "MSTRG.178513"; transcript_id "MSTRG.178513.153"; exon_number "7";
chr7	StringTie	exon	107689053	107689200	1000	+	.	gene_id "MSTRG.178513"; transcript_id "MSTRG.178513.153"; exon_number "8";
chr7	StringTie	exon	107690214	107690237	1000	+	.	gene_id "MSTRG.178513"; transcript_id "MSTRG.178513.153"; exon_number "9";
chr7	StringTie	exon	107694403	107694480	1000	+	.	gene_id "MSTRG.178513"; transcript_id "MSTRG.178513.153"; exon_number "10";
chr7	StringTie	exon	107694621	107694716	1000	+	.	gene_id "MSTRG.178513"; transcript_id "MSTRG.178513.153"; exon_number "11";
chr7	StringTie	exon	107695933	107696039	1000	+	.	gene_id "MSTRG.178513"; transcript_id "MSTRG.178513.153"; exon_number "12";
chr7	StringTie	exon	107698042	107698111	1000	+	.	gene_id "MSTRG.178513"; transcript_id "MSTRG.178513.153"; exon_number "13";
chr7	StringTie	exon	107700083	107700175	1000	+	.	gene_id "MSTRG.178513"; transcript_id "MSTRG.178513.153"; exon_number "14";
chr7	StringTie	exon	107701101	107701196	1000	+	.	gene_id "MSTRG.178513"; transcript_id "MSTRG.178513.153"; exon_number "15";
chr7	StringTie	exon	107701827	107702057	1000	+	.	gene_id "MSTRG.178513"; transcript_id "MSTRG.178513.153"; exon_number "16";
chr7	StringTie	exon	107704331	107704385	1000	+	.	gene_id "MSTRG.178513"; transcript_id "MSTRG.178513.153"; exon_number "17";
chr7	StringTie	exon	107710054	107710199	1000	+	.	gene_id "MSTRG.178513"; transcript_id "MSTRG.178513.153"; exon_number "18";
chr7	StringTie	exon	107712539	107712622	1000	+	.	gene_id "MSTRG.178513"; transcript_id "MSTRG.178513.153"; exon_number "19";
chr7	StringTie	exon	107715423	107718103	1000	+	.	gene_id "MSTRG.178513"; transcript_id "MSTRG.178513.153"; exon_number "20";
chr7	StringTie	transcript	107660836	107718138	1000	+	.	gene_id "MSTRG.178513"; transcript_id "MSTRG.178513.154";
chr7	StringTie	exon	107660836	107660855	1000	+	.	gene_id "MSTRG.178513"; transcript_id "MSTRG.178513.154"; exon_number "1";
chr7	StringTie	exon	107661639	107661805	1000	+	.	gene_id "MSTRG.178513"; transcript_id "MSTRG.178513.154"; exon_number "2";
chr7	StringTie	exon	107663296	107663435	1000	+	.	gene_id "MSTRG.178513"; transcript_id "MSTRG.178513.154"; exon_number "3";
chr7	StringTie	exon	107672138	107672248	1000	+	.	gene_id "MSTRG.178513"; transcript_id "MSTRG.178513.154"; exon_number "4";
chr7	StringTie	exon	107674164	107674348	1000	+	.	gene_id "MSTRG.178513"; transcript_id "MSTRG.178513.154"; exon_number "5";
chr7	StringTie	exon	107674945	107675109	1000	+	.	gene_id "MSTRG.178513"; transcript_id "MSTRG.178513.154"; exon_number "6";
chr7	StringTie	exon	107683202	107683354	1000	+	.	gene_id "MSTRG.178513"; transcript_id "MSTRG.178513.154"; exon_number "7";
chr7	StringTie	exon	107683455	107683537	1000	+	.	gene_id "MSTRG.178513"; transcript_id "MSTRG.178513.154"; exon_number "8";
chr7	StringTie	exon	107694403	107694480	1000	+	.	gene_id "MSTRG.178513"; transcript_id "MSTRG.178513.154"; exon_number "9";
chr7	StringTie	exon	107694621	107694716	1000	+	.	gene_id "MSTRG.178513"; transcript_id "MSTRG.178513.154"; exon_number "10";
chr7	StringTie	exon	107695933	107696039	1000	+	.	gene_id "MSTRG.178513"; transcript_id "MSTRG.178513.154"; exon_number "11";
chr7	StringTie	exon	107698042	107698111	1000	+	.	gene_id "MSTRG.178513"; transcript_id "MSTRG.178513.154"; exon_number "12";
chr7	StringTie	exon	107700083	107700175	1000	+	.	gene_id "MSTRG.178513"; transcript_id "MSTRG.178513.154"; exon_number "13";
chr7	StringTie	exon	107701101	107701196	1000	+	.	gene_id "MSTRG.178513"; transcript_id "MSTRG.178513.154"; exon_number "14";
chr7	StringTie	exon	107701827	107702057	1000	+	.	gene_id "MSTRG.178513"; transcript_id "MSTRG.178513.154"; exon_number "15";
chr7	StringTie	exon	107704331	107704385	1000	+	.	gene_id "MSTRG.178513"; transcript_id "MSTRG.178513.154"; exon_number "16";
chr7	StringTie	exon	107710054	107710199	1000	+	.	gene_id "MSTRG.178513"; transcript_id "MSTRG.178513.154"; exon_number "17";
chr7	StringTie	exon	107712539	107712622	1000	+	.	gene_id "MSTRG.178513"; transcript_id "MSTRG.178513.154"; exon_number "18";
chr7	StringTie	exon	107715423	107718138	1000	+	.	gene_id "MSTRG.178513"; transcript_id "MSTRG.178513.154"; exon_number "19";
chr7	StringTie	transcript	107661462	107718105	1000	+	.	gene_id "MSTRG.178513"; transcript_id "MSTRG.178513.156";
chr7	StringTie	exon	107661462	107661548	1000	+	.	gene_id "MSTRG.178513"; transcript_id "MSTRG.178513.156"; exon_number "1";
chr7	StringTie	exon	107661639	107661805	1000	+	.	gene_id "MSTRG.178513"; transcript_id "MSTRG.178513.156"; exon_number "2";
chr7	StringTie	exon	107663296	107663435	1000	+	.	gene_id "MSTRG.178513"; transcript_id "MSTRG.178513.156"; exon_number "3";
chr7	StringTie	exon	107672138	107672248	1000	+	.	gene_id "MSTRG.178513"; transcript_id "MSTRG.178513.156"; exon_number "4";
chr7	StringTie	exon	107674164	107674348	1000	+	.	gene_id "MSTRG.178513"; transcript_id "MSTRG.178513.156"; exon_number "5";
chr7	StringTie	exon	107674945	107675109	1000	+	.	gene_id "MSTRG.178513"; transcript_id "MSTRG.178513.156"; exon_number "6";
chr7	StringTie	exon	107683202	107683354	1000	+	.	gene_id "MSTRG.178513"; transcript_id "MSTRG.178513.156"; exon_number "7";
chr7	StringTie	exon	107683455	107683537	1000	+	.	gene_id "MSTRG.178513"; transcript_id "MSTRG.178513.156"; exon_number "8";
chr7	StringTie	exon	107689053	107689200	1000	+	.	gene_id "MSTRG.178513"; transcript_id "MSTRG.178513.156"; exon_number "9";
chr7	StringTie	exon	107690124	107690237	1000	+	.	gene_id "MSTRG.178513"; transcript_id "MSTRG.178513.156"; exon_number "10";
chr7	StringTie	exon	107694621	107694716	1000	+	.	gene_id "MSTRG.178513"; transcript_id "MSTRG.178513.156"; exon_number "11";
chr7	StringTie	exon	107695933	107696039	1000	+	.	gene_id "MSTRG.178513"; transcript_id "MSTRG.178513.156"; exon_number "12";
chr7	StringTie	exon	107698042	107698111	1000	+	.	gene_id "MSTRG.178513"; transcript_id "MSTRG.178513.156"; exon_number "13";
chr7	StringTie	exon	107700083	107700175	1000	+	.	gene_id "MSTRG.178513"; transcript_id "MSTRG.178513.156"; exon_number "14";
chr7	StringTie	exon	107701101	107701196	1000	+	.	gene_id "MSTRG.178513"; transcript_id "MSTRG.178513.156"; exon_number "15";
chr7	StringTie	exon	107701827	107702057	1000	+	.	gene_id "MSTRG.178513"; transcript_id "MSTRG.178513.156"; exon_number "16";
chr7	StringTie	exon	107704331	107704385	1000	+	.	gene_id "MSTRG.178513"; transcript_id "MSTRG.178513.156"; exon_number "17";
chr7	StringTie	exon	107710054	107710199	1000	+	.	gene_id "MSTRG.178513"; transcript_id "MSTRG.178513.156"; exon_number "18";
chr7	StringTie	exon	107712539	107712622	1000	+	.	gene_id "MSTRG.178513"; transcript_id "MSTRG.178513.156"; exon_number "19";
chr7	StringTie	exon	107715423	107718105	1000	+	.	gene_id "MSTRG.178513"; transcript_id "MSTRG.178513.156"; exon_number "20";
chr7	StringTie	transcript	107661462	107718103	1000	+	.	gene_id "MSTRG.178513"; transcript_id "MSTRG.178513.157";
chr7	StringTie	exon	107661462	107661548	1000	+	.	gene_id "MSTRG.178513"; transcript_id "MSTRG.178513.157"; exon_number "1";
chr7	StringTie	exon	107661639	107661805	1000	+	.	gene_id "MSTRG.178513"; transcript_id "MSTRG.178513.157"; exon_number "2";
chr7	StringTie	exon	107663296	107663435	1000	+	.	gene_id "MSTRG.178513"; transcript_id "MSTRG.178513.157"; exon_number "3";
chr7	StringTie	exon	107674164	107674348	1000	+	.	gene_id "MSTRG.178513"; transcript_id "MSTRG.178513.157"; exon_number "4";
chr7	StringTie	exon	107674945	107675109	1000	+	.	gene_id "MSTRG.178513"; transcript_id "MSTRG.178513.157"; exon_number "5";
chr7	StringTie	exon	107683202	107683354	1000	+	.	gene_id "MSTRG.178513"; transcript_id "MSTRG.178513.157"; exon_number "6";
chr7	StringTie	exon	107683455	107683537	1000	+	.	gene_id "MSTRG.178513"; transcript_id "MSTRG.178513.157"; exon_number "7";
chr7	StringTie	exon	107689053	107689200	1000	+	.	gene_id "MSTRG.178513"; transcript_id "MSTRG.178513.157"; exon_number "8";
chr7	StringTie	exon	107690124	107690237	1000	+	.	gene_id "MSTRG.178513"; transcript_id "MSTRG.178513.157"; exon_number "9";
chr7	StringTie	exon	107694403	107694480	1000	+	.	gene_id "MSTRG.178513"; transcript_id "MSTRG.178513.157"; exon_number "10";
chr7	StringTie	exon	107694621	107694716	1000	+	.	gene_id "MSTRG.178513"; transcript_id "MSTRG.178513.157"; exon_number "11";
chr7	StringTie	exon	107695933	107696039	1000	+	.	gene_id "MSTRG.178513"; transcript_id "MSTRG.178513.157"; exon_number "12";
chr7	StringTie	exon	107698042	107698111	1000	+	.	gene_id "MSTRG.178513"; transcript_id "MSTRG.178513.157"; exon_number "13";
chr7	StringTie	exon	107700083	107700175	1000	+	.	gene_id "MSTRG.178513"; transcript_id "MSTRG.178513.157"; exon_number "14";
chr7	StringTie	exon	107701101	107701196	1000	+	.	gene_id "MSTRG.178513"; transcript_id "MSTRG.178513.157"; exon_number "15";
chr7	StringTie	exon	107701827	107702057	1000	+	.	gene_id "MSTRG.178513"; transcript_id "MSTRG.178513.157"; exon_number "16";
chr7	StringTie	exon	107704331	107704385	1000	+	.	gene_id "MSTRG.178513"; transcript_id "MSTRG.178513.157"; exon_number "17";
chr7	StringTie	exon	107710054	107710199	1000	+	.	gene_id "MSTRG.178513"; transcript_id "MSTRG.178513.157"; exon_number "18";
chr7	StringTie	exon	107712539	107712622	1000	+	.	gene_id "MSTRG.178513"; transcript_id "MSTRG.178513.157"; exon_number "19";
chr7	StringTie	exon	107715423	107718103	1000	+	.	gene_id "MSTRG.178513"; transcript_id "MSTRG.178513.157"; exon_number "20";
chr7	StringTie	transcript	107661482	107718249	1000	+	.	gene_id "MSTRG.178513"; transcript_id "MSTRG.178513.158";
chr7	StringTie	exon	107661482	107661548	1000	+	.	gene_id "MSTRG.178513"; transcript_id "MSTRG.178513.158"; exon_number "1";
chr7	StringTie	exon	107661639	107661805	1000	+	.	gene_id "MSTRG.178513"; transcript_id "MSTRG.178513.158"; exon_number "2";
chr7	StringTie	exon	107663296	107663435	1000	+	.	gene_id "MSTRG.178513"; transcript_id "MSTRG.178513.158"; exon_number "3";
chr7	StringTie	exon	107672138	107672248	1000	+	.	gene_id "MSTRG.178513"; transcript_id "MSTRG.178513.158"; exon_number "4";
chr7	StringTie	exon	107674164	107674348	1000	+	.	gene_id "MSTRG.178513"; transcript_id "MSTRG.178513.158"; exon_number "5";
chr7	StringTie	exon	107674945	107675109	1000	+	.	gene_id "MSTRG.178513"; transcript_id "MSTRG.178513.158"; exon_number "6";
chr7	StringTie	exon	107683202	107683354	1000	+	.	gene_id "MSTRG.178513"; transcript_id "MSTRG.178513.158"; exon_number "7";
chr7	StringTie	exon	107683455	107683537	1000	+	.	gene_id "MSTRG.178513"; transcript_id "MSTRG.178513.158"; exon_number "8";
chr7	StringTie	exon	107689053	107689200	1000	+	.	gene_id "MSTRG.178513"; transcript_id "MSTRG.178513.158"; exon_number "9";
chr7	StringTie	exon	107690214	107690237	1000	+	.	gene_id "MSTRG.178513"; transcript_id "MSTRG.178513.158"; exon_number "10";
chr7	StringTie	exon	107694621	107694716	1000	+	.	gene_id "MSTRG.178513"; transcript_id "MSTRG.178513.158"; exon_number "11";
chr7	StringTie	exon	107695933	107696039	1000	+	.	gene_id "MSTRG.178513"; transcript_id "MSTRG.178513.158"; exon_number "12";
chr7	StringTie	exon	107698042	107698111	1000	+	.	gene_id "MSTRG.178513"; transcript_id "MSTRG.178513.158"; exon_number "13";
chr7	StringTie	exon	107700083	107700175	1000	+	.	gene_id "MSTRG.178513"; transcript_id "MSTRG.178513.158"; exon_number "14";
chr7	StringTie	exon	107701101	107701196	1000	+	.	gene_id "MSTRG.178513"; transcript_id "MSTRG.178513.158"; exon_number "15";
chr7	StringTie	exon	107701827	107702057	1000	+	.	gene_id "MSTRG.178513"; transcript_id "MSTRG.178513.158"; exon_number "16";
chr7	StringTie	exon	107704331	107704385	1000	+	.	gene_id "MSTRG.178513"; transcript_id "MSTRG.178513.158"; exon_number "17";
chr7	StringTie	exon	107710054	107710199	1000	+	.	gene_id "MSTRG.178513"; transcript_id "MSTRG.178513.158"; exon_number "18";
chr7	StringTie	exon	107712539	107712622	1000	+	.	gene_id "MSTRG.178513"; transcript_id "MSTRG.178513.158"; exon_number "19";
chr7	StringTie	exon	107715423	107718249	1000	+	.	gene_id "MSTRG.178513"; transcript_id "MSTRG.178513.158"; exon_number "20";
chr7	StringTie	transcript	107661486	107718124	1000	+	.	gene_id "MSTRG.178513"; transcript_id "MSTRG.178513.159";
chr7	StringTie	exon	107661486	107661548	1000	+	.	gene_id "MSTRG.178513"; transcript_id "MSTRG.178513.159"; exon_number "1";
chr7	StringTie	exon	107661639	107661805	1000	+	.	gene_id "MSTRG.178513"; transcript_id "MSTRG.178513.159"; exon_number "2";
chr7	StringTie	exon	107663296	107663435	1000	+	.	gene_id "MSTRG.178513"; transcript_id "MSTRG.178513.159"; exon_number "3";
chr7	StringTie	exon	107672138	107672248	1000	+	.	gene_id "MSTRG.178513"; transcript_id "MSTRG.178513.159"; exon_number "4";
chr7	StringTie	exon	107674164	107674348	1000	+	.	gene_id "MSTRG.178513"; transcript_id "MSTRG.178513.159"; exon_number "5";
chr7	StringTie	exon	107674945	107675109	1000	+	.	gene_id "MSTRG.178513"; transcript_id "MSTRG.178513.159"; exon_number "6";
chr7	StringTie	exon	107683202	107683354	1000	+	.	gene_id "MSTRG.178513"; transcript_id "MSTRG.178513.159"; exon_number "7";
chr7	StringTie	exon	107683455	107683537	1000	+	.	gene_id "MSTRG.178513"; transcript_id "MSTRG.178513.159"; exon_number "8";
chr7	StringTie	exon	107689053	107689200	1000	+	.	gene_id "MSTRG.178513"; transcript_id "MSTRG.178513.159"; exon_number "9";
chr7	StringTie	exon	107690124	107690237	1000	+	.	gene_id "MSTRG.178513"; transcript_id "MSTRG.178513.159"; exon_number "10";
chr7	StringTie	exon	107694403	107694480	1000	+	.	gene_id "MSTRG.178513"; transcript_id "MSTRG.178513.159"; exon_number "11";
chr7	StringTie	exon	107694621	107694716	1000	+	.	gene_id "MSTRG.178513"; transcript_id "MSTRG.178513.159"; exon_number "12";
chr7	StringTie	exon	107695933	107696038	1000	+	.	gene_id "MSTRG.178513"; transcript_id "MSTRG.178513.159"; exon_number "13";
chr7	StringTie	exon	107698042	107698111	1000	+	.	gene_id "MSTRG.178513"; transcript_id "MSTRG.178513.159"; exon_number "14";
chr7	StringTie	exon	107700083	107700175	1000	+	.	gene_id "MSTRG.178513"; transcript_id "MSTRG.178513.159"; exon_number "15";
chr7	StringTie	exon	107701101	107701196	1000	+	.	gene_id "MSTRG.178513"; transcript_id "MSTRG.178513.159"; exon_number "16";
chr7	StringTie	exon	107701827	107702057	1000	+	.	gene_id "MSTRG.178513"; transcript_id "MSTRG.178513.159"; exon_number "17";
chr7	StringTie	exon	107704331	107704385	1000	+	.	gene_id "MSTRG.178513"; transcript_id "MSTRG.178513.159"; exon_number "18";
chr7	StringTie	exon	107710054	107710199	1000	+	.	gene_id "MSTRG.178513"; transcript_id "MSTRG.178513.159"; exon_number "19";
chr7	StringTie	exon	107712539	107712622	1000	+	.	gene_id "MSTRG.178513"; transcript_id "MSTRG.178513.159"; exon_number "20";
chr7	StringTie	exon	107715423	107718124	1000	+	.	gene_id "MSTRG.178513"; transcript_id "MSTRG.178513.159"; exon_number "21";
chr7	StringTie	transcript	107563974	107578628	1000	+	.	gene_id "MSTRG.178513"; transcript_id "MSTRG.178513.16";
chr7	StringTie	exon	107563974	107564209	1000	+	.	gene_id "MSTRG.178513"; transcript_id "MSTRG.178513.16"; exon_number "1";
chr7	StringTie	exon	107567050	107567186	1000	+	.	gene_id "MSTRG.178513"; transcript_id "MSTRG.178513.16"; exon_number "2";
chr7	StringTie	exon	107571145	107571266	1000	+	.	gene_id "MSTRG.178513"; transcript_id "MSTRG.178513.16"; exon_number "3";
chr7	StringTie	exon	107573704	107573821	1000	+	.	gene_id "MSTRG.178513"; transcript_id "MSTRG.178513.16"; exon_number "4";
chr7	StringTie	exon	107575188	107575310	1000	+	.	gene_id "MSTRG.178513"; transcript_id "MSTRG.178513.16"; exon_number "5";
chr7	StringTie	exon	107576366	107576592	1000	+	.	gene_id "MSTRG.178513"; transcript_id "MSTRG.178513.16"; exon_number "6";
chr7	StringTie	exon	107577313	107578628	1000	+	.	gene_id "MSTRG.178513"; transcript_id "MSTRG.178513.16"; exon_number "7";
chr7	StringTie	transcript	107661680	107718105	1000	+	.	gene_id "MSTRG.178513"; transcript_id "MSTRG.178513.160";
chr7	StringTie	exon	107661680	107661805	1000	+	.	gene_id "MSTRG.178513"; transcript_id "MSTRG.178513.160"; exon_number "1";
chr7	StringTie	exon	107663296	107663435	1000	+	.	gene_id "MSTRG.178513"; transcript_id "MSTRG.178513.160"; exon_number "2";
chr7	StringTie	exon	107674164	107674348	1000	+	.	gene_id "MSTRG.178513"; transcript_id "MSTRG.178513.160"; exon_number "3";
chr7	StringTie	exon	107674945	107675109	1000	+	.	gene_id "MSTRG.178513"; transcript_id "MSTRG.178513.160"; exon_number "4";
chr7	StringTie	exon	107683202	107683354	1000	+	.	gene_id "MSTRG.178513"; transcript_id "MSTRG.178513.160"; exon_number "5";
chr7	StringTie	exon	107683455	107683537	1000	+	.	gene_id "MSTRG.178513"; transcript_id "MSTRG.178513.160"; exon_number "6";
chr7	StringTie	exon	107689053	107693697	1000	+	.	gene_id "MSTRG.178513"; transcript_id "MSTRG.178513.160"; exon_number "7";
chr7	StringTie	exon	107694403	107694480	1000	+	.	gene_id "MSTRG.178513"; transcript_id "MSTRG.178513.160"; exon_number "8";
chr7	StringTie	exon	107694621	107694716	1000	+	.	gene_id "MSTRG.178513"; transcript_id "MSTRG.178513.160"; exon_number "9";
chr7	StringTie	exon	107695933	107696039	1000	+	.	gene_id "MSTRG.178513"; transcript_id "MSTRG.178513.160"; exon_number "10";
chr7	StringTie	exon	107698042	107698111	1000	+	.	gene_id "MSTRG.178513"; transcript_id "MSTRG.178513.160"; exon_number "11";
chr7	StringTie	exon	107700083	107700175	1000	+	.	gene_id "MSTRG.178513"; transcript_id "MSTRG.178513.160"; exon_number "12";
chr7	StringTie	exon	107701101	107701196	1000	+	.	gene_id "MSTRG.178513"; transcript_id "MSTRG.178513.160"; exon_number "13";
chr7	StringTie	exon	107701827	107702057	1000	+	.	gene_id "MSTRG.178513"; transcript_id "MSTRG.178513.160"; exon_number "14";
chr7	StringTie	exon	107704331	107704385	1000	+	.	gene_id "MSTRG.178513"; transcript_id "MSTRG.178513.160"; exon_number "15";
chr7	StringTie	exon	107710054	107710199	1000	+	.	gene_id "MSTRG.178513"; transcript_id "MSTRG.178513.160"; exon_number "16";
chr7	StringTie	exon	107712539	107712622	1000	+	.	gene_id "MSTRG.178513"; transcript_id "MSTRG.178513.160"; exon_number "17";
chr7	StringTie	exon	107715423	107718105	1000	+	.	gene_id "MSTRG.178513"; transcript_id "MSTRG.178513.160"; exon_number "18";
chr7	StringTie	transcript	107662093	107718091	1000	+	.	gene_id "MSTRG.178513"; transcript_id "MSTRG.178513.161";
chr7	StringTie	exon	107662093	107662110	1000	+	.	gene_id "MSTRG.178513"; transcript_id "MSTRG.178513.161"; exon_number "1";
chr7	StringTie	exon	107663296	107663435	1000	+	.	gene_id "MSTRG.178513"; transcript_id "MSTRG.178513.161"; exon_number "2";
chr7	StringTie	exon	107672138	107672248	1000	+	.	gene_id "MSTRG.178513"; transcript_id "MSTRG.178513.161"; exon_number "3";
chr7	StringTie	exon	107674164	107674348	1000	+	.	gene_id "MSTRG.178513"; transcript_id "MSTRG.178513.161"; exon_number "4";
chr7	StringTie	exon	107674945	107675109	1000	+	.	gene_id "MSTRG.178513"; transcript_id "MSTRG.178513.161"; exon_number "5";
chr7	StringTie	exon	107683202	107683354	1000	+	.	gene_id "MSTRG.178513"; transcript_id "MSTRG.178513.161"; exon_number "6";
chr7	StringTie	exon	107683455	107683537	1000	+	.	gene_id "MSTRG.178513"; transcript_id "MSTRG.178513.161"; exon_number "7";
chr7	StringTie	exon	107689053	107689200	1000	+	.	gene_id "MSTRG.178513"; transcript_id "MSTRG.178513.161"; exon_number "8";
chr7	StringTie	exon	107690124	107690237	1000	+	.	gene_id "MSTRG.178513"; transcript_id "MSTRG.178513.161"; exon_number "9";
chr7	StringTie	exon	107694403	107694480	1000	+	.	gene_id "MSTRG.178513"; transcript_id "MSTRG.178513.161"; exon_number "10";
chr7	StringTie	exon	107694621	107694716	1000	+	.	gene_id "MSTRG.178513"; transcript_id "MSTRG.178513.161"; exon_number "11";
chr7	StringTie	exon	107695933	107696039	1000	+	.	gene_id "MSTRG.178513"; transcript_id "MSTRG.178513.161"; exon_number "12";
chr7	StringTie	exon	107698042	107698111	1000	+	.	gene_id "MSTRG.178513"; transcript_id "MSTRG.178513.161"; exon_number "13";
chr7	StringTie	exon	107700083	107700175	1000	+	.	gene_id "MSTRG.178513"; transcript_id "MSTRG.178513.161"; exon_number "14";
chr7	StringTie	exon	107701101	107701196	1000	+	.	gene_id "MSTRG.178513"; transcript_id "MSTRG.178513.161"; exon_number "15";
chr7	StringTie	exon	107701827	107702057	1000	+	.	gene_id "MSTRG.178513"; transcript_id "MSTRG.178513.161"; exon_number "16";
chr7	StringTie	exon	107704331	107704385	1000	+	.	gene_id "MSTRG.178513"; transcript_id "MSTRG.178513.161"; exon_number "17";
chr7	StringTie	exon	107710054	107710199	1000	+	.	gene_id "MSTRG.178513"; transcript_id "MSTRG.178513.161"; exon_number "18";
chr7	StringTie	exon	107712539	107712622	1000	+	.	gene_id "MSTRG.178513"; transcript_id "MSTRG.178513.161"; exon_number "19";
chr7	StringTie	exon	107715423	107718091	1000	+	.	gene_id "MSTRG.178513"; transcript_id "MSTRG.178513.161"; exon_number "20";
chr7	StringTie	transcript	107665260	107718273	1000	+	.	gene_id "MSTRG.178513"; transcript_id "MSTRG.178513.162";
chr7	StringTie	exon	107665260	107674348	1000	+	.	gene_id "MSTRG.178513"; transcript_id "MSTRG.178513.162"; exon_number "1";
chr7	StringTie	exon	107674945	107675109	1000	+	.	gene_id "MSTRG.178513"; transcript_id "MSTRG.178513.162"; exon_number "2";
chr7	StringTie	exon	107683202	107683354	1000	+	.	gene_id "MSTRG.178513"; transcript_id "MSTRG.178513.162"; exon_number "3";
chr7	StringTie	exon	107683455	107683537	1000	+	.	gene_id "MSTRG.178513"; transcript_id "MSTRG.178513.162"; exon_number "4";
chr7	StringTie	exon	107689053	107689200	1000	+	.	gene_id "MSTRG.178513"; transcript_id "MSTRG.178513.162"; exon_number "5";
chr7	StringTie	exon	107690124	107690237	1000	+	.	gene_id "MSTRG.178513"; transcript_id "MSTRG.178513.162"; exon_number "6";
chr7	StringTie	exon	107691800	107694480	1000	+	.	gene_id "MSTRG.178513"; transcript_id "MSTRG.178513.162"; exon_number "7";
chr7	StringTie	exon	107694621	107694716	1000	+	.	gene_id "MSTRG.178513"; transcript_id "MSTRG.178513.162"; exon_number "8";
chr7	StringTie	exon	107695933	107696039	1000	+	.	gene_id "MSTRG.178513"; transcript_id "MSTRG.178513.162"; exon_number "9";
chr7	StringTie	exon	107698042	107698111	1000	+	.	gene_id "MSTRG.178513"; transcript_id "MSTRG.178513.162"; exon_number "10";
chr7	StringTie	exon	107700083	107700175	1000	+	.	gene_id "MSTRG.178513"; transcript_id "MSTRG.178513.162"; exon_number "11";
chr7	StringTie	exon	107701101	107701196	1000	+	.	gene_id "MSTRG.178513"; transcript_id "MSTRG.178513.162"; exon_number "12";
chr7	StringTie	exon	107701827	107702057	1000	+	.	gene_id "MSTRG.178513"; transcript_id "MSTRG.178513.162"; exon_number "13";
chr7	StringTie	exon	107704331	107704385	1000	+	.	gene_id "MSTRG.178513"; transcript_id "MSTRG.178513.162"; exon_number "14";
chr7	StringTie	exon	107710054	107710199	1000	+	.	gene_id "MSTRG.178513"; transcript_id "MSTRG.178513.162"; exon_number "15";
chr7	StringTie	exon	107712539	107712622	1000	+	.	gene_id "MSTRG.178513"; transcript_id "MSTRG.178513.162"; exon_number "16";
chr7	StringTie	exon	107715423	107718273	1000	+	.	gene_id "MSTRG.178513"; transcript_id "MSTRG.178513.162"; exon_number "17";
chr7	StringTie	transcript	107683204	107718139	1000	+	.	gene_id "MSTRG.178513"; transcript_id "MSTRG.178513.163";
chr7	StringTie	exon	107683204	107683354	1000	+	.	gene_id "MSTRG.178513"; transcript_id "MSTRG.178513.163"; exon_number "1";
chr7	StringTie	exon	107683455	107683537	1000	+	.	gene_id "MSTRG.178513"; transcript_id "MSTRG.178513.163"; exon_number "2";
chr7	StringTie	exon	107689053	107689200	1000	+	.	gene_id "MSTRG.178513"; transcript_id "MSTRG.178513.163"; exon_number "3";
chr7	StringTie	exon	107690124	107690237	1000	+	.	gene_id "MSTRG.178513"; transcript_id "MSTRG.178513.163"; exon_number "4";
chr7	StringTie	exon	107691800	107692077	1000	+	.	gene_id "MSTRG.178513"; transcript_id "MSTRG.178513.163"; exon_number "5";
chr7	StringTie	exon	107694621	107694716	1000	+	.	gene_id "MSTRG.178513"; transcript_id "MSTRG.178513.163"; exon_number "6";
chr7	StringTie	exon	107695933	107696039	1000	+	.	gene_id "MSTRG.178513"; transcript_id "MSTRG.178513.163"; exon_number "7";
chr7	StringTie	exon	107698042	107698111	1000	+	.	gene_id "MSTRG.178513"; transcript_id "MSTRG.178513.163"; exon_number "8";
chr7	StringTie	exon	107700083	107700175	1000	+	.	gene_id "MSTRG.178513"; transcript_id "MSTRG.178513.163"; exon_number "9";
chr7	StringTie	exon	107701101	107701196	1000	+	.	gene_id "MSTRG.178513"; transcript_id "MSTRG.178513.163"; exon_number "10";
chr7	StringTie	exon	107701827	107702057	1000	+	.	gene_id "MSTRG.178513"; transcript_id "MSTRG.178513.163"; exon_number "11";
chr7	StringTie	exon	107704331	107704385	1000	+	.	gene_id "MSTRG.178513"; transcript_id "MSTRG.178513.163"; exon_number "12";
chr7	StringTie	exon	107710054	107710199	1000	+	.	gene_id "MSTRG.178513"; transcript_id "MSTRG.178513.163"; exon_number "13";
chr7	StringTie	exon	107712539	107712622	1000	+	.	gene_id "MSTRG.178513"; transcript_id "MSTRG.178513.163"; exon_number "14";
chr7	StringTie	exon	107715423	107718139	1000	+	.	gene_id "MSTRG.178513"; transcript_id "MSTRG.178513.163"; exon_number "15";
chr7	StringTie	transcript	107683462	107718073	1000	+	.	gene_id "MSTRG.178513"; transcript_id "MSTRG.178513.164";
chr7	StringTie	exon	107683462	107683537	1000	+	.	gene_id "MSTRG.178513"; transcript_id "MSTRG.178513.164"; exon_number "1";
chr7	StringTie	exon	107689053	107689200	1000	+	.	gene_id "MSTRG.178513"; transcript_id "MSTRG.178513.164"; exon_number "2";
chr7	StringTie	exon	107690112	107690237	1000	+	.	gene_id "MSTRG.178513"; transcript_id "MSTRG.178513.164"; exon_number "3";
chr7	StringTie	exon	107694403	107694480	1000	+	.	gene_id "MSTRG.178513"; transcript_id "MSTRG.178513.164"; exon_number "4";
chr7	StringTie	exon	107694621	107694716	1000	+	.	gene_id "MSTRG.178513"; transcript_id "MSTRG.178513.164"; exon_number "5";
chr7	StringTie	exon	107695933	107696039	1000	+	.	gene_id "MSTRG.178513"; transcript_id "MSTRG.178513.164"; exon_number "6";
chr7	StringTie	exon	107698042	107698111	1000	+	.	gene_id "MSTRG.178513"; transcript_id "MSTRG.178513.164"; exon_number "7";
chr7	StringTie	exon	107700083	107700175	1000	+	.	gene_id "MSTRG.178513"; transcript_id "MSTRG.178513.164"; exon_number "8";
chr7	StringTie	exon	107701101	107702057	1000	+	.	gene_id "MSTRG.178513"; transcript_id "MSTRG.178513.164"; exon_number "9";
chr7	StringTie	exon	107704331	107704385	1000	+	.	gene_id "MSTRG.178513"; transcript_id "MSTRG.178513.164"; exon_number "10";
chr7	StringTie	exon	107710054	107710199	1000	+	.	gene_id "MSTRG.178513"; transcript_id "MSTRG.178513.164"; exon_number "11";
chr7	StringTie	exon	107712539	107712622	1000	+	.	gene_id "MSTRG.178513"; transcript_id "MSTRG.178513.164"; exon_number "12";
chr7	StringTie	exon	107715423	107718073	1000	+	.	gene_id "MSTRG.178513"; transcript_id "MSTRG.178513.164"; exon_number "13";
chr7	StringTie	transcript	107688726	107717752	1000	+	.	gene_id "MSTRG.178513"; transcript_id "MSTRG.178513.165";
chr7	StringTie	exon	107688726	107690237	1000	+	.	gene_id "MSTRG.178513"; transcript_id "MSTRG.178513.165"; exon_number "1";
chr7	StringTie	exon	107693552	107693697	1000	+	.	gene_id "MSTRG.178513"; transcript_id "MSTRG.178513.165"; exon_number "2";
chr7	StringTie	exon	107694403	107694480	1000	+	.	gene_id "MSTRG.178513"; transcript_id "MSTRG.178513.165"; exon_number "3";
chr7	StringTie	exon	107694621	107694716	1000	+	.	gene_id "MSTRG.178513"; transcript_id "MSTRG.178513.165"; exon_number "4";
chr7	StringTie	exon	107695933	107696039	1000	+	.	gene_id "MSTRG.178513"; transcript_id "MSTRG.178513.165"; exon_number "5";
chr7	StringTie	exon	107698042	107698111	1000	+	.	gene_id "MSTRG.178513"; transcript_id "MSTRG.178513.165"; exon_number "6";
chr7	StringTie	exon	107700083	107700175	1000	+	.	gene_id "MSTRG.178513"; transcript_id "MSTRG.178513.165"; exon_number "7";
chr7	StringTie	exon	107701101	107701196	1000	+	.	gene_id "MSTRG.178513"; transcript_id "MSTRG.178513.165"; exon_number "8";
chr7	StringTie	exon	107701827	107702057	1000	+	.	gene_id "MSTRG.178513"; transcript_id "MSTRG.178513.165"; exon_number "9";
chr7	StringTie	exon	107704331	107704385	1000	+	.	gene_id "MSTRG.178513"; transcript_id "MSTRG.178513.165"; exon_number "10";
chr7	StringTie	exon	107710054	107710199	1000	+	.	gene_id "MSTRG.178513"; transcript_id "MSTRG.178513.165"; exon_number "11";
chr7	StringTie	exon	107712539	107712622	1000	+	.	gene_id "MSTRG.178513"; transcript_id "MSTRG.178513.165"; exon_number "12";
chr7	StringTie	exon	107715423	107717752	1000	+	.	gene_id "MSTRG.178513"; transcript_id "MSTRG.178513.165"; exon_number "13";
chr7	StringTie	transcript	107688807	107718064	1000	+	.	gene_id "MSTRG.178513"; transcript_id "MSTRG.178513.166";
chr7	StringTie	exon	107688807	107689200	1000	+	.	gene_id "MSTRG.178513"; transcript_id "MSTRG.178513.166"; exon_number "1";
chr7	StringTie	exon	107690124	107690237	1000	+	.	gene_id "MSTRG.178513"; transcript_id "MSTRG.178513.166"; exon_number "2";
chr7	StringTie	exon	107694621	107694716	1000	+	.	gene_id "MSTRG.178513"; transcript_id "MSTRG.178513.166"; exon_number "3";
chr7	StringTie	exon	107695933	107696039	1000	+	.	gene_id "MSTRG.178513"; transcript_id "MSTRG.178513.166"; exon_number "4";
chr7	StringTie	exon	107698042	107698111	1000	+	.	gene_id "MSTRG.178513"; transcript_id "MSTRG.178513.166"; exon_number "5";
chr7	StringTie	exon	107700083	107700175	1000	+	.	gene_id "MSTRG.178513"; transcript_id "MSTRG.178513.166"; exon_number "6";
chr7	StringTie	exon	107701101	107701196	1000	+	.	gene_id "MSTRG.178513"; transcript_id "MSTRG.178513.166"; exon_number "7";
chr7	StringTie	exon	107701827	107702057	1000	+	.	gene_id "MSTRG.178513"; transcript_id "MSTRG.178513.166"; exon_number "8";
chr7	StringTie	exon	107704331	107704385	1000	+	.	gene_id "MSTRG.178513"; transcript_id "MSTRG.178513.166"; exon_number "9";
chr7	StringTie	exon	107710054	107710199	1000	+	.	gene_id "MSTRG.178513"; transcript_id "MSTRG.178513.166"; exon_number "10";
chr7	StringTie	exon	107712554	107712622	1000	+	.	gene_id "MSTRG.178513"; transcript_id "MSTRG.178513.166"; exon_number "11";
chr7	StringTie	exon	107715423	107718064	1000	+	.	gene_id "MSTRG.178513"; transcript_id "MSTRG.178513.166"; exon_number "12";
chr7	StringTie	transcript	107691472	107718194	1000	+	.	gene_id "MSTRG.178513"; transcript_id "MSTRG.178513.167";
chr7	StringTie	exon	107691472	107692077	1000	+	.	gene_id "MSTRG.178513"; transcript_id "MSTRG.178513.167"; exon_number "1";
chr7	StringTie	exon	107694403	107694480	1000	+	.	gene_id "MSTRG.178513"; transcript_id "MSTRG.178513.167"; exon_number "2";
chr7	StringTie	exon	107694621	107694716	1000	+	.	gene_id "MSTRG.178513"; transcript_id "MSTRG.178513.167"; exon_number "3";
chr7	StringTie	exon	107695933	107696039	1000	+	.	gene_id "MSTRG.178513"; transcript_id "MSTRG.178513.167"; exon_number "4";
chr7	StringTie	exon	107698042	107698111	1000	+	.	gene_id "MSTRG.178513"; transcript_id "MSTRG.178513.167"; exon_number "5";
chr7	StringTie	exon	107700083	107700175	1000	+	.	gene_id "MSTRG.178513"; transcript_id "MSTRG.178513.167"; exon_number "6";
chr7	StringTie	exon	107701101	107701196	1000	+	.	gene_id "MSTRG.178513"; transcript_id "MSTRG.178513.167"; exon_number "7";
chr7	StringTie	exon	107701827	107702057	1000	+	.	gene_id "MSTRG.178513"; transcript_id "MSTRG.178513.167"; exon_number "8";
chr7	StringTie	exon	107704331	107704385	1000	+	.	gene_id "MSTRG.178513"; transcript_id "MSTRG.178513.167"; exon_number "9";
chr7	StringTie	exon	107710054	107710199	1000	+	.	gene_id "MSTRG.178513"; transcript_id "MSTRG.178513.167"; exon_number "10";
chr7	StringTie	exon	107712539	107712622	1000	+	.	gene_id "MSTRG.178513"; transcript_id "MSTRG.178513.167"; exon_number "11";
chr7	StringTie	exon	107715423	107718194	1000	+	.	gene_id "MSTRG.178513"; transcript_id "MSTRG.178513.167"; exon_number "12";
chr7	StringTie	transcript	107691638	107718107	1000	+	.	gene_id "MSTRG.178513"; transcript_id "MSTRG.178513.168";
chr7	StringTie	exon	107691638	107692077	1000	+	.	gene_id "MSTRG.178513"; transcript_id "MSTRG.178513.168"; exon_number "1";
chr7	StringTie	exon	107693552	107693697	1000	+	.	gene_id "MSTRG.178513"; transcript_id "MSTRG.178513.168"; exon_number "2";
chr7	StringTie	exon	107694403	107694480	1000	+	.	gene_id "MSTRG.178513"; transcript_id "MSTRG.178513.168"; exon_number "3";
chr7	StringTie	exon	107694621	107694716	1000	+	.	gene_id "MSTRG.178513"; transcript_id "MSTRG.178513.168"; exon_number "4";
chr7	StringTie	exon	107695933	107696039	1000	+	.	gene_id "MSTRG.178513"; transcript_id "MSTRG.178513.168"; exon_number "5";
chr7	StringTie	exon	107698042	107698111	1000	+	.	gene_id "MSTRG.178513"; transcript_id "MSTRG.178513.168"; exon_number "6";
chr7	StringTie	exon	107700083	107700175	1000	+	.	gene_id "MSTRG.178513"; transcript_id "MSTRG.178513.168"; exon_number "7";
chr7	StringTie	exon	107701101	107701196	1000	+	.	gene_id "MSTRG.178513"; transcript_id "MSTRG.178513.168"; exon_number "8";
chr7	StringTie	exon	107701827	107702057	1000	+	.	gene_id "MSTRG.178513"; transcript_id "MSTRG.178513.168"; exon_number "9";
chr7	StringTie	exon	107704331	107704385	1000	+	.	gene_id "MSTRG.178513"; transcript_id "MSTRG.178513.168"; exon_number "10";
chr7	StringTie	exon	107710054	107710199	1000	+	.	gene_id "MSTRG.178513"; transcript_id "MSTRG.178513.168"; exon_number "11";
chr7	StringTie	exon	107712539	107712622	1000	+	.	gene_id "MSTRG.178513"; transcript_id "MSTRG.178513.168"; exon_number "12";
chr7	StringTie	exon	107715423	107718107	1000	+	.	gene_id "MSTRG.178513"; transcript_id "MSTRG.178513.168"; exon_number "13";
chr7	StringTie	transcript	107691689	107718103	1000	+	.	gene_id "MSTRG.178513"; transcript_id "MSTRG.178513.169";
chr7	StringTie	exon	107691689	107692077	1000	+	.	gene_id "MSTRG.178513"; transcript_id "MSTRG.178513.169"; exon_number "1";
chr7	StringTie	exon	107693552	107693697	1000	+	.	gene_id "MSTRG.178513"; transcript_id "MSTRG.178513.169"; exon_number "2";
chr7	StringTie	exon	107694270	107694480	1000	+	.	gene_id "MSTRG.178513"; transcript_id "MSTRG.178513.169"; exon_number "3";
chr7	StringTie	exon	107694621	107694716	1000	+	.	gene_id "MSTRG.178513"; transcript_id "MSTRG.178513.169"; exon_number "4";
chr7	StringTie	exon	107695933	107696039	1000	+	.	gene_id "MSTRG.178513"; transcript_id "MSTRG.178513.169"; exon_number "5";
chr7	StringTie	exon	107698042	107698111	1000	+	.	gene_id "MSTRG.178513"; transcript_id "MSTRG.178513.169"; exon_number "6";
chr7	StringTie	exon	107700083	107700175	1000	+	.	gene_id "MSTRG.178513"; transcript_id "MSTRG.178513.169"; exon_number "7";
chr7	StringTie	exon	107701101	107701196	1000	+	.	gene_id "MSTRG.178513"; transcript_id "MSTRG.178513.169"; exon_number "8";
chr7	StringTie	exon	107701827	107702057	1000	+	.	gene_id "MSTRG.178513"; transcript_id "MSTRG.178513.169"; exon_number "9";
chr7	StringTie	exon	107704331	107704385	1000	+	.	gene_id "MSTRG.178513"; transcript_id "MSTRG.178513.169"; exon_number "10";
chr7	StringTie	exon	107710054	107710199	1000	+	.	gene_id "MSTRG.178513"; transcript_id "MSTRG.178513.169"; exon_number "11";
chr7	StringTie	exon	107712539	107712622	1000	+	.	gene_id "MSTRG.178513"; transcript_id "MSTRG.178513.169"; exon_number "12";
chr7	StringTie	exon	107715423	107718103	1000	+	.	gene_id "MSTRG.178513"; transcript_id "MSTRG.178513.169"; exon_number "13";
chr7	StringTie	transcript	107563974	107617929	1000	+	.	gene_id "MSTRG.178513"; transcript_id "MSTRG.178513.17";
chr7	StringTie	exon	107563974	107564059	1000	+	.	gene_id "MSTRG.178513"; transcript_id "MSTRG.178513.17"; exon_number "1";
chr7	StringTie	exon	107564588	107564676	1000	+	.	gene_id "MSTRG.178513"; transcript_id "MSTRG.178513.17"; exon_number "2";
chr7	StringTie	exon	107567050	107567186	1000	+	.	gene_id "MSTRG.178513"; transcript_id "MSTRG.178513.17"; exon_number "3";
chr7	StringTie	exon	107571145	107571266	1000	+	.	gene_id "MSTRG.178513"; transcript_id "MSTRG.178513.17"; exon_number "4";
chr7	StringTie	exon	107573704	107573821	1000	+	.	gene_id "MSTRG.178513"; transcript_id "MSTRG.178513.17"; exon_number "5";
chr7	StringTie	exon	107575188	107575310	1000	+	.	gene_id "MSTRG.178513"; transcript_id "MSTRG.178513.17"; exon_number "6";
chr7	StringTie	exon	107576366	107576592	1000	+	.	gene_id "MSTRG.178513"; transcript_id "MSTRG.178513.17"; exon_number "7";
chr7	StringTie	exon	107580759	107580864	1000	+	.	gene_id "MSTRG.178513"; transcript_id "MSTRG.178513.17"; exon_number "8";
chr7	StringTie	exon	107583882	107583982	1000	+	.	gene_id "MSTRG.178513"; transcript_id "MSTRG.178513.17"; exon_number "9";
chr7	StringTie	exon	107593955	107594105	1000	+	.	gene_id "MSTRG.178513"; transcript_id "MSTRG.178513.17"; exon_number "10";
chr7	StringTie	exon	107595867	107596002	1000	+	.	gene_id "MSTRG.178513"; transcript_id "MSTRG.178513.17"; exon_number "11";
chr7	StringTie	exon	107600397	107600505	1000	+	.	gene_id "MSTRG.178513"; transcript_id "MSTRG.178513.17"; exon_number "12";
chr7	StringTie	exon	107613332	107613432	1000	+	.	gene_id "MSTRG.178513"; transcript_id "MSTRG.178513.17"; exon_number "13";
chr7	StringTie	exon	107616261	107617929	1000	+	.	gene_id "MSTRG.178513"; transcript_id "MSTRG.178513.17"; exon_number "14";
chr7	StringTie	transcript	107692773	107718086	1000	+	.	gene_id "MSTRG.178513"; transcript_id "MSTRG.178513.172";
chr7	StringTie	exon	107692773	107693059	1000	+	.	gene_id "MSTRG.178513"; transcript_id "MSTRG.178513.172"; exon_number "1";
chr7	StringTie	exon	107694403	107694480	1000	+	.	gene_id "MSTRG.178513"; transcript_id "MSTRG.178513.172"; exon_number "2";
chr7	StringTie	exon	107694621	107694716	1000	+	.	gene_id "MSTRG.178513"; transcript_id "MSTRG.178513.172"; exon_number "3";
chr7	StringTie	exon	107695933	107696039	1000	+	.	gene_id "MSTRG.178513"; transcript_id "MSTRG.178513.172"; exon_number "4";
chr7	StringTie	exon	107698042	107698111	1000	+	.	gene_id "MSTRG.178513"; transcript_id "MSTRG.178513.172"; exon_number "5";
chr7	StringTie	exon	107700083	107700175	1000	+	.	gene_id "MSTRG.178513"; transcript_id "MSTRG.178513.172"; exon_number "6";
chr7	StringTie	exon	107701101	107701196	1000	+	.	gene_id "MSTRG.178513"; transcript_id "MSTRG.178513.172"; exon_number "7";
chr7	StringTie	exon	107701827	107702057	1000	+	.	gene_id "MSTRG.178513"; transcript_id "MSTRG.178513.172"; exon_number "8";
chr7	StringTie	exon	107704331	107704385	1000	+	.	gene_id "MSTRG.178513"; transcript_id "MSTRG.178513.172"; exon_number "9";
chr7	StringTie	exon	107710054	107710199	1000	+	.	gene_id "MSTRG.178513"; transcript_id "MSTRG.178513.172"; exon_number "10";
chr7	StringTie	exon	107712539	107712622	1000	+	.	gene_id "MSTRG.178513"; transcript_id "MSTRG.178513.172"; exon_number "11";
chr7	StringTie	exon	107715423	107718086	1000	+	.	gene_id "MSTRG.178513"; transcript_id "MSTRG.178513.172"; exon_number "12";
chr7	StringTie	transcript	107692865	107718105	1000	+	.	gene_id "MSTRG.178513"; transcript_id "MSTRG.178513.173";
chr7	StringTie	exon	107692865	107694113	1000	+	.	gene_id "MSTRG.178513"; transcript_id "MSTRG.178513.173"; exon_number "1";
chr7	StringTie	exon	107694403	107694480	1000	+	.	gene_id "MSTRG.178513"; transcript_id "MSTRG.178513.173"; exon_number "2";
chr7	StringTie	exon	107694621	107694716	1000	+	.	gene_id "MSTRG.178513"; transcript_id "MSTRG.178513.173"; exon_number "3";
chr7	StringTie	exon	107695933	107696039	1000	+	.	gene_id "MSTRG.178513"; transcript_id "MSTRG.178513.173"; exon_number "4";
chr7	StringTie	exon	107698042	107698111	1000	+	.	gene_id "MSTRG.178513"; transcript_id "MSTRG.178513.173"; exon_number "5";
chr7	StringTie	exon	107700083	107700175	1000	+	.	gene_id "MSTRG.178513"; transcript_id "MSTRG.178513.173"; exon_number "6";
chr7	StringTie	exon	107701101	107701196	1000	+	.	gene_id "MSTRG.178513"; transcript_id "MSTRG.178513.173"; exon_number "7";
chr7	StringTie	exon	107701827	107702057	1000	+	.	gene_id "MSTRG.178513"; transcript_id "MSTRG.178513.173"; exon_number "8";
chr7	StringTie	exon	107704331	107704385	1000	+	.	gene_id "MSTRG.178513"; transcript_id "MSTRG.178513.173"; exon_number "9";
chr7	StringTie	exon	107710054	107710199	1000	+	.	gene_id "MSTRG.178513"; transcript_id "MSTRG.178513.173"; exon_number "10";
chr7	StringTie	exon	107712539	107712622	1000	+	.	gene_id "MSTRG.178513"; transcript_id "MSTRG.178513.173"; exon_number "11";
chr7	StringTie	exon	107715423	107718105	1000	+	.	gene_id "MSTRG.178513"; transcript_id "MSTRG.178513.173"; exon_number "12";
chr7	StringTie	transcript	107708473	107718105	1000	+	.	gene_id "MSTRG.178513"; transcript_id "MSTRG.178513.177";
chr7	StringTie	exon	107708473	107708672	1000	+	.	gene_id "MSTRG.178513"; transcript_id "MSTRG.178513.177"; exon_number "1";
chr7	StringTie	exon	107710054	107710199	1000	+	.	gene_id "MSTRG.178513"; transcript_id "MSTRG.178513.177"; exon_number "2";
chr7	StringTie	exon	107712539	107712622	1000	+	.	gene_id "MSTRG.178513"; transcript_id "MSTRG.178513.177"; exon_number "3";
chr7	StringTie	exon	107715423	107718105	1000	+	.	gene_id "MSTRG.178513"; transcript_id "MSTRG.178513.177"; exon_number "4";
chr7	StringTie	transcript	107710383	107718228	1000	+	.	gene_id "MSTRG.178513"; transcript_id "MSTRG.178513.178";
chr7	StringTie	exon	107710383	107712492	1000	+	.	gene_id "MSTRG.178513"; transcript_id "MSTRG.178513.178"; exon_number "1";
chr7	StringTie	exon	107715423	107718228	1000	+	.	gene_id "MSTRG.178513"; transcript_id "MSTRG.178513.178"; exon_number "2";
chr7	StringTie	transcript	107563980	107623311	1000	+	.	gene_id "MSTRG.178513"; transcript_id "MSTRG.178513.18";
chr7	StringTie	exon	107563980	107564209	1000	+	.	gene_id "MSTRG.178513"; transcript_id "MSTRG.178513.18"; exon_number "1";
chr7	StringTie	exon	107567050	107567186	1000	+	.	gene_id "MSTRG.178513"; transcript_id "MSTRG.178513.18"; exon_number "2";
chr7	StringTie	exon	107571145	107571266	1000	+	.	gene_id "MSTRG.178513"; transcript_id "MSTRG.178513.18"; exon_number "3";
chr7	StringTie	exon	107573704	107573821	1000	+	.	gene_id "MSTRG.178513"; transcript_id "MSTRG.178513.18"; exon_number "4";
chr7	StringTie	exon	107575188	107575310	1000	+	.	gene_id "MSTRG.178513"; transcript_id "MSTRG.178513.18"; exon_number "5";
chr7	StringTie	exon	107576366	107576592	1000	+	.	gene_id "MSTRG.178513"; transcript_id "MSTRG.178513.18"; exon_number "6";
chr7	StringTie	exon	107580759	107580864	1000	+	.	gene_id "MSTRG.178513"; transcript_id "MSTRG.178513.18"; exon_number "7";
chr7	StringTie	exon	107583882	107583982	1000	+	.	gene_id "MSTRG.178513"; transcript_id "MSTRG.178513.18"; exon_number "8";
chr7	StringTie	exon	107593955	107594105	1000	+	.	gene_id "MSTRG.178513"; transcript_id "MSTRG.178513.18"; exon_number "9";
chr7	StringTie	exon	107595867	107596002	1000	+	.	gene_id "MSTRG.178513"; transcript_id "MSTRG.178513.18"; exon_number "10";
chr7	StringTie	exon	107600397	107600505	1000	+	.	gene_id "MSTRG.178513"; transcript_id "MSTRG.178513.18"; exon_number "11";
chr7	StringTie	exon	107613332	107613432	1000	+	.	gene_id "MSTRG.178513"; transcript_id "MSTRG.178513.18"; exon_number "12";
chr7	StringTie	exon	107618328	107623311	1000	+	.	gene_id "MSTRG.178513"; transcript_id "MSTRG.178513.18"; exon_number "13";
chr7	StringTie	transcript	107564013	107578510	1000	+	.	gene_id "MSTRG.178513"; transcript_id "MSTRG.178513.22";
chr7	StringTie	exon	107564013	107564209	1000	+	.	gene_id "MSTRG.178513"; transcript_id "MSTRG.178513.22"; exon_number "1";
chr7	StringTie	exon	107564588	107564649	1000	+	.	gene_id "MSTRG.178513"; transcript_id "MSTRG.178513.22"; exon_number "2";
chr7	StringTie	exon	107567046	107567186	1000	+	.	gene_id "MSTRG.178513"; transcript_id "MSTRG.178513.22"; exon_number "3";
chr7	StringTie	exon	107571145	107571266	1000	+	.	gene_id "MSTRG.178513"; transcript_id "MSTRG.178513.22"; exon_number "4";
chr7	StringTie	exon	107573704	107573821	1000	+	.	gene_id "MSTRG.178513"; transcript_id "MSTRG.178513.22"; exon_number "5";
chr7	StringTie	exon	107575188	107575310	1000	+	.	gene_id "MSTRG.178513"; transcript_id "MSTRG.178513.22"; exon_number "6";
chr7	StringTie	exon	107576366	107576592	1000	+	.	gene_id "MSTRG.178513"; transcript_id "MSTRG.178513.22"; exon_number "7";
chr7	StringTie	exon	107577313	107578510	1000	+	.	gene_id "MSTRG.178513"; transcript_id "MSTRG.178513.22"; exon_number "8";
chr7	StringTie	transcript	107564588	107630647	1000	+	.	gene_id "MSTRG.178513"; transcript_id "MSTRG.178513.25";
chr7	StringTie	exon	107564588	107564676	1000	+	.	gene_id "MSTRG.178513"; transcript_id "MSTRG.178513.25"; exon_number "1";
chr7	StringTie	exon	107567050	107567186	1000	+	.	gene_id "MSTRG.178513"; transcript_id "MSTRG.178513.25"; exon_number "2";
chr7	StringTie	exon	107571145	107571266	1000	+	.	gene_id "MSTRG.178513"; transcript_id "MSTRG.178513.25"; exon_number "3";
chr7	StringTie	exon	107573704	107573821	1000	+	.	gene_id "MSTRG.178513"; transcript_id "MSTRG.178513.25"; exon_number "4";
chr7	StringTie	exon	107575188	107575310	1000	+	.	gene_id "MSTRG.178513"; transcript_id "MSTRG.178513.25"; exon_number "5";
chr7	StringTie	exon	107576366	107576592	1000	+	.	gene_id "MSTRG.178513"; transcript_id "MSTRG.178513.25"; exon_number "6";
chr7	StringTie	exon	107580759	107580864	1000	+	.	gene_id "MSTRG.178513"; transcript_id "MSTRG.178513.25"; exon_number "7";
chr7	StringTie	exon	107583882	107583982	1000	+	.	gene_id "MSTRG.178513"; transcript_id "MSTRG.178513.25"; exon_number "8";
chr7	StringTie	exon	107593955	107594105	1000	+	.	gene_id "MSTRG.178513"; transcript_id "MSTRG.178513.25"; exon_number "9";
chr7	StringTie	exon	107595867	107596002	1000	+	.	gene_id "MSTRG.178513"; transcript_id "MSTRG.178513.25"; exon_number "10";
chr7	StringTie	exon	107600397	107600505	1000	+	.	gene_id "MSTRG.178513"; transcript_id "MSTRG.178513.25"; exon_number "11";
chr7	StringTie	exon	107613332	107613432	1000	+	.	gene_id "MSTRG.178513"; transcript_id "MSTRG.178513.25"; exon_number "12";
chr7	StringTie	exon	107628822	107630647	1000	+	.	gene_id "MSTRG.178513"; transcript_id "MSTRG.178513.25"; exon_number "13";
chr7	StringTie	transcript	107564828	107578508	1000	+	.	gene_id "MSTRG.178513"; transcript_id "MSTRG.178513.26";
chr7	StringTie	exon	107564828	107564851	1000	+	.	gene_id "MSTRG.178513"; transcript_id "MSTRG.178513.26"; exon_number "1";
chr7	StringTie	exon	107567050	107567186	1000	+	.	gene_id "MSTRG.178513"; transcript_id "MSTRG.178513.26"; exon_number "2";
chr7	StringTie	exon	107571145	107571266	1000	+	.	gene_id "MSTRG.178513"; transcript_id "MSTRG.178513.26"; exon_number "3";
chr7	StringTie	exon	107573704	107573821	1000	+	.	gene_id "MSTRG.178513"; transcript_id "MSTRG.178513.26"; exon_number "4";
chr7	StringTie	exon	107575188	107575310	1000	+	.	gene_id "MSTRG.178513"; transcript_id "MSTRG.178513.26"; exon_number "5";
chr7	StringTie	exon	107576409	107576592	1000	+	.	gene_id "MSTRG.178513"; transcript_id "MSTRG.178513.26"; exon_number "6";
chr7	StringTie	exon	107577313	107578508	1000	+	.	gene_id "MSTRG.178513"; transcript_id "MSTRG.178513.26"; exon_number "7";
chr7	StringTie	transcript	107564828	107578502	1000	+	.	gene_id "MSTRG.178513"; transcript_id "MSTRG.178513.27";
chr7	StringTie	exon	107564828	107564851	1000	+	.	gene_id "MSTRG.178513"; transcript_id "MSTRG.178513.27"; exon_number "1";
chr7	StringTie	exon	107567050	107567186	1000	+	.	gene_id "MSTRG.178513"; transcript_id "MSTRG.178513.27"; exon_number "2";
chr7	StringTie	exon	107571145	107571266	1000	+	.	gene_id "MSTRG.178513"; transcript_id "MSTRG.178513.27"; exon_number "3";
chr7	StringTie	exon	107573704	107573883	1000	+	.	gene_id "MSTRG.178513"; transcript_id "MSTRG.178513.27"; exon_number "4";
chr7	StringTie	exon	107575188	107575310	1000	+	.	gene_id "MSTRG.178513"; transcript_id "MSTRG.178513.27"; exon_number "5";
chr7	StringTie	exon	107576366	107576592	1000	+	.	gene_id "MSTRG.178513"; transcript_id "MSTRG.178513.27"; exon_number "6";
chr7	StringTie	exon	107577313	107578502	1000	+	.	gene_id "MSTRG.178513"; transcript_id "MSTRG.178513.27"; exon_number "7";
chr7	StringTie	transcript	107564831	107578513	1000	+	.	gene_id "MSTRG.178513"; transcript_id "MSTRG.178513.28";
chr7	StringTie	exon	107564831	107564851	1000	+	.	gene_id "MSTRG.178513"; transcript_id "MSTRG.178513.28"; exon_number "1";
chr7	StringTie	exon	107567050	107567186	1000	+	.	gene_id "MSTRG.178513"; transcript_id "MSTRG.178513.28"; exon_number "2";
chr7	StringTie	exon	107571145	107571266	1000	+	.	gene_id "MSTRG.178513"; transcript_id "MSTRG.178513.28"; exon_number "3";
chr7	StringTie	exon	107573704	107573821	1000	+	.	gene_id "MSTRG.178513"; transcript_id "MSTRG.178513.28"; exon_number "4";
chr7	StringTie	exon	107575188	107575310	1000	+	.	gene_id "MSTRG.178513"; transcript_id "MSTRG.178513.28"; exon_number "5";
chr7	StringTie	exon	107576366	107576592	1000	+	.	gene_id "MSTRG.178513"; transcript_id "MSTRG.178513.28"; exon_number "6";
chr7	StringTie	exon	107577313	107578513	1000	+	.	gene_id "MSTRG.178513"; transcript_id "MSTRG.178513.28"; exon_number "7";
chr7	StringTie	transcript	107564985	107578523	1000	+	.	gene_id "MSTRG.178513"; transcript_id "MSTRG.178513.29";
chr7	StringTie	exon	107564985	107564999	1000	+	.	gene_id "MSTRG.178513"; transcript_id "MSTRG.178513.29"; exon_number "1";
chr7	StringTie	exon	107567050	107567186	1000	+	.	gene_id "MSTRG.178513"; transcript_id "MSTRG.178513.29"; exon_number "2";
chr7	StringTie	exon	107571145	107571266	1000	+	.	gene_id "MSTRG.178513"; transcript_id "MSTRG.178513.29"; exon_number "3";
chr7	StringTie	exon	107573704	107573821	1000	+	.	gene_id "MSTRG.178513"; transcript_id "MSTRG.178513.29"; exon_number "4";
chr7	StringTie	exon	107575188	107575310	1000	+	.	gene_id "MSTRG.178513"; transcript_id "MSTRG.178513.29"; exon_number "5";
chr7	StringTie	exon	107576366	107576592	1000	+	.	gene_id "MSTRG.178513"; transcript_id "MSTRG.178513.29"; exon_number "6";
chr7	StringTie	exon	107577313	107578523	1000	+	.	gene_id "MSTRG.178513"; transcript_id "MSTRG.178513.29"; exon_number "7";
chr7	StringTie	transcript	107563954	107623539	1000	+	.	gene_id "MSTRG.178513"; transcript_id "MSTRG.178513.3";
chr7	StringTie	exon	107563954	107564209	1000	+	.	gene_id "MSTRG.178513"; transcript_id "MSTRG.178513.3"; exon_number "1";
chr7	StringTie	exon	107564588	107564676	1000	+	.	gene_id "MSTRG.178513"; transcript_id "MSTRG.178513.3"; exon_number "2";
chr7	StringTie	exon	107567050	107567186	1000	+	.	gene_id "MSTRG.178513"; transcript_id "MSTRG.178513.3"; exon_number "3";
chr7	StringTie	exon	107571145	107571266	1000	+	.	gene_id "MSTRG.178513"; transcript_id "MSTRG.178513.3"; exon_number "4";
chr7	StringTie	exon	107573704	107573821	1000	+	.	gene_id "MSTRG.178513"; transcript_id "MSTRG.178513.3"; exon_number "5";
chr7	StringTie	exon	107575188	107575310	1000	+	.	gene_id "MSTRG.178513"; transcript_id "MSTRG.178513.3"; exon_number "6";
chr7	StringTie	exon	107576366	107576592	1000	+	.	gene_id "MSTRG.178513"; transcript_id "MSTRG.178513.3"; exon_number "7";
chr7	StringTie	exon	107580759	107580864	1000	+	.	gene_id "MSTRG.178513"; transcript_id "MSTRG.178513.3"; exon_number "8";
chr7	StringTie	exon	107583882	107583982	1000	+	.	gene_id "MSTRG.178513"; transcript_id "MSTRG.178513.3"; exon_number "9";
chr7	StringTie	exon	107593955	107594105	1000	+	.	gene_id "MSTRG.178513"; transcript_id "MSTRG.178513.3"; exon_number "10";
chr7	StringTie	exon	107595867	107596002	1000	+	.	gene_id "MSTRG.178513"; transcript_id "MSTRG.178513.3"; exon_number "11";
chr7	StringTie	exon	107600397	107600505	1000	+	.	gene_id "MSTRG.178513"; transcript_id "MSTRG.178513.3"; exon_number "12";
chr7	StringTie	exon	107613332	107613432	1000	+	.	gene_id "MSTRG.178513"; transcript_id "MSTRG.178513.3"; exon_number "13";
chr7	StringTie	exon	107618328	107623539	1000	+	.	gene_id "MSTRG.178513"; transcript_id "MSTRG.178513.3"; exon_number "14";
chr7	StringTie	transcript	107567176	107574384	1000	+	.	gene_id "MSTRG.178513"; transcript_id "MSTRG.178513.30";
chr7	StringTie	exon	107567176	107567186	1000	+	.	gene_id "MSTRG.178513"; transcript_id "MSTRG.178513.30"; exon_number "1";
chr7	StringTie	exon	107571145	107571266	1000	+	.	gene_id "MSTRG.178513"; transcript_id "MSTRG.178513.30"; exon_number "2";
chr7	StringTie	exon	107573704	107573821	1000	+	.	gene_id "MSTRG.178513"; transcript_id "MSTRG.178513.30"; exon_number "3";
chr7	StringTie	exon	107574369	107574384	1000	+	.	gene_id "MSTRG.178513"; transcript_id "MSTRG.178513.30"; exon_number "4";
chr7	StringTie	transcript	107579846	107624464	1000	+	.	gene_id "MSTRG.178513"; transcript_id "MSTRG.178513.34";
chr7	StringTie	exon	107579846	107580301	1000	+	.	gene_id "MSTRG.178513"; transcript_id "MSTRG.178513.34"; exon_number "1";
chr7	StringTie	exon	107580759	107580864	1000	+	.	gene_id "MSTRG.178513"; transcript_id "MSTRG.178513.34"; exon_number "2";
chr7	StringTie	exon	107583882	107583982	1000	+	.	gene_id "MSTRG.178513"; transcript_id "MSTRG.178513.34"; exon_number "3";
chr7	StringTie	exon	107593955	107594105	1000	+	.	gene_id "MSTRG.178513"; transcript_id "MSTRG.178513.34"; exon_number "4";
chr7	StringTie	exon	107595867	107596002	1000	+	.	gene_id "MSTRG.178513"; transcript_id "MSTRG.178513.34"; exon_number "5";
chr7	StringTie	exon	107600397	107600505	1000	+	.	gene_id "MSTRG.178513"; transcript_id "MSTRG.178513.34"; exon_number "6";
chr7	StringTie	exon	107613332	107613432	1000	+	.	gene_id "MSTRG.178513"; transcript_id "MSTRG.178513.34"; exon_number "7";
chr7	StringTie	exon	107621630	107624464	1000	+	.	gene_id "MSTRG.178513"; transcript_id "MSTRG.178513.34"; exon_number "8";
chr7	StringTie	transcript	107579846	107624464	1000	+	.	gene_id "MSTRG.178513"; transcript_id "MSTRG.178513.35";
chr7	StringTie	exon	107579846	107580301	1000	+	.	gene_id "MSTRG.178513"; transcript_id "MSTRG.178513.35"; exon_number "1";
chr7	StringTie	exon	107580759	107580864	1000	+	.	gene_id "MSTRG.178513"; transcript_id "MSTRG.178513.35"; exon_number "2";
chr7	StringTie	exon	107583882	107583982	1000	+	.	gene_id "MSTRG.178513"; transcript_id "MSTRG.178513.35"; exon_number "3";
chr7	StringTie	exon	107593955	107594105	1000	+	.	gene_id "MSTRG.178513"; transcript_id "MSTRG.178513.35"; exon_number "4";
chr7	StringTie	exon	107595867	107596002	1000	+	.	gene_id "MSTRG.178513"; transcript_id "MSTRG.178513.35"; exon_number "5";
chr7	StringTie	exon	107600397	107600505	1000	+	.	gene_id "MSTRG.178513"; transcript_id "MSTRG.178513.35"; exon_number "6";
chr7	StringTie	exon	107613332	107613432	1000	+	.	gene_id "MSTRG.178513"; transcript_id "MSTRG.178513.35"; exon_number "7";
chr7	StringTie	exon	107616261	107624464	1000	+	.	gene_id "MSTRG.178513"; transcript_id "MSTRG.178513.35"; exon_number "8";
chr7	StringTie	transcript	107579846	107624464	1000	+	.	gene_id "MSTRG.178513"; transcript_id "MSTRG.178513.36";
chr7	StringTie	exon	107579846	107580301	1000	+	.	gene_id "MSTRG.178513"; transcript_id "MSTRG.178513.36"; exon_number "1";
chr7	StringTie	exon	107580759	107580864	1000	+	.	gene_id "MSTRG.178513"; transcript_id "MSTRG.178513.36"; exon_number "2";
chr7	StringTie	exon	107583882	107583982	1000	+	.	gene_id "MSTRG.178513"; transcript_id "MSTRG.178513.36"; exon_number "3";
chr7	StringTie	exon	107593955	107594105	1000	+	.	gene_id "MSTRG.178513"; transcript_id "MSTRG.178513.36"; exon_number "4";
chr7	StringTie	exon	107595867	107596002	1000	+	.	gene_id "MSTRG.178513"; transcript_id "MSTRG.178513.36"; exon_number "5";
chr7	StringTie	exon	107600397	107600505	1000	+	.	gene_id "MSTRG.178513"; transcript_id "MSTRG.178513.36"; exon_number "6";
chr7	StringTie	exon	107613332	107613432	1000	+	.	gene_id "MSTRG.178513"; transcript_id "MSTRG.178513.36"; exon_number "7";
chr7	StringTie	exon	107613654	107613732	1000	+	.	gene_id "MSTRG.178513"; transcript_id "MSTRG.178513.36"; exon_number "8";
chr7	StringTie	exon	107621630	107624464	1000	+	.	gene_id "MSTRG.178513"; transcript_id "MSTRG.178513.36"; exon_number "9";
chr7	StringTie	transcript	107579851	107623509	1000	+	.	gene_id "MSTRG.178513"; transcript_id "MSTRG.178513.37";
chr7	StringTie	exon	107579851	107580070	1000	+	.	gene_id "MSTRG.178513"; transcript_id "MSTRG.178513.37"; exon_number "1";
chr7	StringTie	exon	107580759	107580864	1000	+	.	gene_id "MSTRG.178513"; transcript_id "MSTRG.178513.37"; exon_number "2";
chr7	StringTie	exon	107583882	107583982	1000	+	.	gene_id "MSTRG.178513"; transcript_id "MSTRG.178513.37"; exon_number "3";
chr7	StringTie	exon	107593955	107594105	1000	+	.	gene_id "MSTRG.178513"; transcript_id "MSTRG.178513.37"; exon_number "4";
chr7	StringTie	exon	107595867	107596002	1000	+	.	gene_id "MSTRG.178513"; transcript_id "MSTRG.178513.37"; exon_number "5";
chr7	StringTie	exon	107600397	107600505	1000	+	.	gene_id "MSTRG.178513"; transcript_id "MSTRG.178513.37"; exon_number "6";
chr7	StringTie	exon	107613332	107613432	1000	+	.	gene_id "MSTRG.178513"; transcript_id "MSTRG.178513.37"; exon_number "7";
chr7	StringTie	exon	107618328	107623509	1000	+	.	gene_id "MSTRG.178513"; transcript_id "MSTRG.178513.37"; exon_number "8";
chr7	StringTie	transcript	107579871	107623489	1000	+	.	gene_id "MSTRG.178513"; transcript_id "MSTRG.178513.38";
chr7	StringTie	exon	107579871	107580070	1000	+	.	gene_id "MSTRG.178513"; transcript_id "MSTRG.178513.38"; exon_number "1";
chr7	StringTie	exon	107580759	107580864	1000	+	.	gene_id "MSTRG.178513"; transcript_id "MSTRG.178513.38"; exon_number "2";
chr7	StringTie	exon	107583882	107583982	1000	+	.	gene_id "MSTRG.178513"; transcript_id "MSTRG.178513.38"; exon_number "3";
chr7	StringTie	exon	107593955	107594105	1000	+	.	gene_id "MSTRG.178513"; transcript_id "MSTRG.178513.38"; exon_number "4";
chr7	StringTie	exon	107595867	107596002	1000	+	.	gene_id "MSTRG.178513"; transcript_id "MSTRG.178513.38"; exon_number "5";
chr7	StringTie	exon	107600397	107600505	1000	+	.	gene_id "MSTRG.178513"; transcript_id "MSTRG.178513.38"; exon_number "6";
chr7	StringTie	exon	107613332	107613432	1000	+	.	gene_id "MSTRG.178513"; transcript_id "MSTRG.178513.38"; exon_number "7";
chr7	StringTie	exon	107621630	107623489	1000	+	.	gene_id "MSTRG.178513"; transcript_id "MSTRG.178513.38"; exon_number "8";
chr7	StringTie	transcript	107579881	107632260	1000	+	.	gene_id "MSTRG.178513"; transcript_id "MSTRG.178513.39";
chr7	StringTie	exon	107579881	107580070	1000	+	.	gene_id "MSTRG.178513"; transcript_id "MSTRG.178513.39"; exon_number "1";
chr7	StringTie	exon	107580759	107580864	1000	+	.	gene_id "MSTRG.178513"; transcript_id "MSTRG.178513.39"; exon_number "2";
chr7	StringTie	exon	107583882	107583982	1000	+	.	gene_id "MSTRG.178513"; transcript_id "MSTRG.178513.39"; exon_number "3";
chr7	StringTie	exon	107593955	107594105	1000	+	.	gene_id "MSTRG.178513"; transcript_id "MSTRG.178513.39"; exon_number "4";
chr7	StringTie	exon	107595867	107596002	1000	+	.	gene_id "MSTRG.178513"; transcript_id "MSTRG.178513.39"; exon_number "5";
chr7	StringTie	exon	107600397	107600505	1000	+	.	gene_id "MSTRG.178513"; transcript_id "MSTRG.178513.39"; exon_number "6";
chr7	StringTie	exon	107613332	107613432	1000	+	.	gene_id "MSTRG.178513"; transcript_id "MSTRG.178513.39"; exon_number "7";
chr7	StringTie	exon	107628822	107632260	1000	+	.	gene_id "MSTRG.178513"; transcript_id "MSTRG.178513.39"; exon_number "8";
chr7	StringTie	transcript	107563954	107579549	1000	+	.	gene_id "MSTRG.178513"; transcript_id "MSTRG.178513.4";
chr7	StringTie	exon	107563954	107564676	1000	+	.	gene_id "MSTRG.178513"; transcript_id "MSTRG.178513.4"; exon_number "1";
chr7	StringTie	exon	107567050	107567186	1000	+	.	gene_id "MSTRG.178513"; transcript_id "MSTRG.178513.4"; exon_number "2";
chr7	StringTie	exon	107571145	107571266	1000	+	.	gene_id "MSTRG.178513"; transcript_id "MSTRG.178513.4"; exon_number "3";
chr7	StringTie	exon	107573704	107573821	1000	+	.	gene_id "MSTRG.178513"; transcript_id "MSTRG.178513.4"; exon_number "4";
chr7	StringTie	exon	107575188	107575310	1000	+	.	gene_id "MSTRG.178513"; transcript_id "MSTRG.178513.4"; exon_number "5";
chr7	StringTie	exon	107576366	107576592	1000	+	.	gene_id "MSTRG.178513"; transcript_id "MSTRG.178513.4"; exon_number "6";
chr7	StringTie	exon	107577313	107579549	1000	+	.	gene_id "MSTRG.178513"; transcript_id "MSTRG.178513.4"; exon_number "7";
chr7	StringTie	transcript	107579921	107623611	1000	+	.	gene_id "MSTRG.178513"; transcript_id "MSTRG.178513.40";
chr7	StringTie	exon	107579921	107580301	1000	+	.	gene_id "MSTRG.178513"; transcript_id "MSTRG.178513.40"; exon_number "1";
chr7	StringTie	exon	107580759	107580864	1000	+	.	gene_id "MSTRG.178513"; transcript_id "MSTRG.178513.40"; exon_number "2";
chr7	StringTie	exon	107583882	107583982	1000	+	.	gene_id "MSTRG.178513"; transcript_id "MSTRG.178513.40"; exon_number "3";
chr7	StringTie	exon	107593955	107594105	1000	+	.	gene_id "MSTRG.178513"; transcript_id "MSTRG.178513.40"; exon_number "4";
chr7	StringTie	exon	107595869	107596002	1000	+	.	gene_id "MSTRG.178513"; transcript_id "MSTRG.178513.40"; exon_number "5";
chr7	StringTie	exon	107600397	107600505	1000	+	.	gene_id "MSTRG.178513"; transcript_id "MSTRG.178513.40"; exon_number "6";
chr7	StringTie	exon	107613332	107613432	1000	+	.	gene_id "MSTRG.178513"; transcript_id "MSTRG.178513.40"; exon_number "7";
chr7	StringTie	exon	107621630	107623611	1000	+	.	gene_id "MSTRG.178513"; transcript_id "MSTRG.178513.40"; exon_number "8";
chr7	StringTie	transcript	107579927	107718311	1000	+	.	gene_id "MSTRG.178513"; transcript_id "MSTRG.178513.41";
chr7	StringTie	exon	107579927	107580301	1000	+	.	gene_id "MSTRG.178513"; transcript_id "MSTRG.178513.41"; exon_number "1";
chr7	StringTie	exon	107580759	107580864	1000	+	.	gene_id "MSTRG.178513"; transcript_id "MSTRG.178513.41"; exon_number "2";
chr7	StringTie	exon	107583882	107583982	1000	+	.	gene_id "MSTRG.178513"; transcript_id "MSTRG.178513.41"; exon_number "3";
chr7	StringTie	exon	107593955	107594105	1000	+	.	gene_id "MSTRG.178513"; transcript_id "MSTRG.178513.41"; exon_number "4";
chr7	StringTie	exon	107595867	107596002	1000	+	.	gene_id "MSTRG.178513"; transcript_id "MSTRG.178513.41"; exon_number "5";
chr7	StringTie	exon	107600397	107600505	1000	+	.	gene_id "MSTRG.178513"; transcript_id "MSTRG.178513.41"; exon_number "6";
chr7	StringTie	exon	107613332	107613432	1000	+	.	gene_id "MSTRG.178513"; transcript_id "MSTRG.178513.41"; exon_number "7";
chr7	StringTie	exon	107628822	107638598	1000	+	.	gene_id "MSTRG.178513"; transcript_id "MSTRG.178513.41"; exon_number "8";
chr7	StringTie	exon	107658158	107661207	1000	+	.	gene_id "MSTRG.178513"; transcript_id "MSTRG.178513.41"; exon_number "9";
chr7	StringTie	exon	107661639	107661805	1000	+	.	gene_id "MSTRG.178513"; transcript_id "MSTRG.178513.41"; exon_number "10";
chr7	StringTie	exon	107663296	107663435	1000	+	.	gene_id "MSTRG.178513"; transcript_id "MSTRG.178513.41"; exon_number "11";
chr7	StringTie	exon	107672138	107672248	1000	+	.	gene_id "MSTRG.178513"; transcript_id "MSTRG.178513.41"; exon_number "12";
chr7	StringTie	exon	107674164	107674348	1000	+	.	gene_id "MSTRG.178513"; transcript_id "MSTRG.178513.41"; exon_number "13";
chr7	StringTie	exon	107674945	107675109	1000	+	.	gene_id "MSTRG.178513"; transcript_id "MSTRG.178513.41"; exon_number "14";
chr7	StringTie	exon	107683202	107683354	1000	+	.	gene_id "MSTRG.178513"; transcript_id "MSTRG.178513.41"; exon_number "15";
chr7	StringTie	exon	107683455	107683537	1000	+	.	gene_id "MSTRG.178513"; transcript_id "MSTRG.178513.41"; exon_number "16";
chr7	StringTie	exon	107689053	107689200	1000	+	.	gene_id "MSTRG.178513"; transcript_id "MSTRG.178513.41"; exon_number "17";
chr7	StringTie	exon	107690124	107690237	1000	+	.	gene_id "MSTRG.178513"; transcript_id "MSTRG.178513.41"; exon_number "18";
chr7	StringTie	exon	107694403	107694480	1000	+	.	gene_id "MSTRG.178513"; transcript_id "MSTRG.178513.41"; exon_number "19";
chr7	StringTie	exon	107694621	107694716	1000	+	.	gene_id "MSTRG.178513"; transcript_id "MSTRG.178513.41"; exon_number "20";
chr7	StringTie	exon	107695933	107696039	1000	+	.	gene_id "MSTRG.178513"; transcript_id "MSTRG.178513.41"; exon_number "21";
chr7	StringTie	exon	107698042	107698111	1000	+	.	gene_id "MSTRG.178513"; transcript_id "MSTRG.178513.41"; exon_number "22";
chr7	StringTie	exon	107700083	107700175	1000	+	.	gene_id "MSTRG.178513"; transcript_id "MSTRG.178513.41"; exon_number "23";
chr7	StringTie	exon	107701101	107701196	1000	+	.	gene_id "MSTRG.178513"; transcript_id "MSTRG.178513.41"; exon_number "24";
chr7	StringTie	exon	107701827	107702057	1000	+	.	gene_id "MSTRG.178513"; transcript_id "MSTRG.178513.41"; exon_number "25";
chr7	StringTie	exon	107704331	107704385	1000	+	.	gene_id "MSTRG.178513"; transcript_id "MSTRG.178513.41"; exon_number "26";
chr7	StringTie	exon	107710054	107710199	1000	+	.	gene_id "MSTRG.178513"; transcript_id "MSTRG.178513.41"; exon_number "27";
```
