## Additional File 7 - TCGA transcript assembly for "Widespread 3’ UTR splicing regulates expression of oncogene transcripts in sequence-dependent and independent manners": all_tissues_agg-agg-agg.gtf (part 804 of 2216)

```
chr7	StringTie	exon	107712539	107712622	1000	+	.	gene_id "MSTRG.178513"; transcript_id "MSTRG.178513.41"; exon_number "28";
chr7	StringTie	exon	107715423	107718311	1000	+	.	gene_id "MSTRG.178513"; transcript_id "MSTRG.178513.41"; exon_number "29";
chr7	StringTie	transcript	107579927	107718311	1000	+	.	gene_id "MSTRG.178513"; transcript_id "MSTRG.178513.42";
chr7	StringTie	exon	107579927	107580301	1000	+	.	gene_id "MSTRG.178513"; transcript_id "MSTRG.178513.42"; exon_number "1";
chr7	StringTie	exon	107580759	107580864	1000	+	.	gene_id "MSTRG.178513"; transcript_id "MSTRG.178513.42"; exon_number "2";
chr7	StringTie	exon	107583882	107583982	1000	+	.	gene_id "MSTRG.178513"; transcript_id "MSTRG.178513.42"; exon_number "3";
chr7	StringTie	exon	107593955	107594105	1000	+	.	gene_id "MSTRG.178513"; transcript_id "MSTRG.178513.42"; exon_number "4";
chr7	StringTie	exon	107595867	107596002	1000	+	.	gene_id "MSTRG.178513"; transcript_id "MSTRG.178513.42"; exon_number "5";
chr7	StringTie	exon	107600397	107600505	1000	+	.	gene_id "MSTRG.178513"; transcript_id "MSTRG.178513.42"; exon_number "6";
chr7	StringTie	exon	107613332	107613432	1000	+	.	gene_id "MSTRG.178513"; transcript_id "MSTRG.178513.42"; exon_number "7";
chr7	StringTie	exon	107628608	107638598	1000	+	.	gene_id "MSTRG.178513"; transcript_id "MSTRG.178513.42"; exon_number "8";
chr7	StringTie	exon	107658158	107660955	1000	+	.	gene_id "MSTRG.178513"; transcript_id "MSTRG.178513.42"; exon_number "9";
chr7	StringTie	exon	107661639	107661805	1000	+	.	gene_id "MSTRG.178513"; transcript_id "MSTRG.178513.42"; exon_number "10";
chr7	StringTie	exon	107663296	107663435	1000	+	.	gene_id "MSTRG.178513"; transcript_id "MSTRG.178513.42"; exon_number "11";
chr7	StringTie	exon	107672138	107672248	1000	+	.	gene_id "MSTRG.178513"; transcript_id "MSTRG.178513.42"; exon_number "12";
chr7	StringTie	exon	107674164	107674348	1000	+	.	gene_id "MSTRG.178513"; transcript_id "MSTRG.178513.42"; exon_number "13";
chr7	StringTie	exon	107674945	107675109	1000	+	.	gene_id "MSTRG.178513"; transcript_id "MSTRG.178513.42"; exon_number "14";
chr7	StringTie	exon	107683202	107683354	1000	+	.	gene_id "MSTRG.178513"; transcript_id "MSTRG.178513.42"; exon_number "15";
chr7	StringTie	exon	107683455	107683537	1000	+	.	gene_id "MSTRG.178513"; transcript_id "MSTRG.178513.42"; exon_number "16";
chr7	StringTie	exon	107689053	107689200	1000	+	.	gene_id "MSTRG.178513"; transcript_id "MSTRG.178513.42"; exon_number "17";
chr7	StringTie	exon	107690124	107690237	1000	+	.	gene_id "MSTRG.178513"; transcript_id "MSTRG.178513.42"; exon_number "18";
chr7	StringTie	exon	107694403	107694480	1000	+	.	gene_id "MSTRG.178513"; transcript_id "MSTRG.178513.42"; exon_number "19";
chr7	StringTie	exon	107694621	107694716	1000	+	.	gene_id "MSTRG.178513"; transcript_id "MSTRG.178513.42"; exon_number "20";
chr7	StringTie	exon	107695933	107696039	1000	+	.	gene_id "MSTRG.178513"; transcript_id "MSTRG.178513.42"; exon_number "21";
chr7	StringTie	exon	107698042	107698111	1000	+	.	gene_id "MSTRG.178513"; transcript_id "MSTRG.178513.42"; exon_number "22";
chr7	StringTie	exon	107700083	107700175	1000	+	.	gene_id "MSTRG.178513"; transcript_id "MSTRG.178513.42"; exon_number "23";
chr7	StringTie	exon	107701101	107701196	1000	+	.	gene_id "MSTRG.178513"; transcript_id "MSTRG.178513.42"; exon_number "24";
chr7	StringTie	exon	107701827	107702057	1000	+	.	gene_id "MSTRG.178513"; transcript_id "MSTRG.178513.42"; exon_number "25";
chr7	StringTie	exon	107704331	107704385	1000	+	.	gene_id "MSTRG.178513"; transcript_id "MSTRG.178513.42"; exon_number "26";
chr7	StringTie	exon	107710054	107710199	1000	+	.	gene_id "MSTRG.178513"; transcript_id "MSTRG.178513.42"; exon_number "27";
chr7	StringTie	exon	107712539	107712622	1000	+	.	gene_id "MSTRG.178513"; transcript_id "MSTRG.178513.42"; exon_number "28";
chr7	StringTie	exon	107715423	107718311	1000	+	.	gene_id "MSTRG.178513"; transcript_id "MSTRG.178513.42"; exon_number "29";
chr7	StringTie	transcript	107579927	107623394	1000	+	.	gene_id "MSTRG.178513"; transcript_id "MSTRG.178513.43";
chr7	StringTie	exon	107579927	107580070	1000	+	.	gene_id "MSTRG.178513"; transcript_id "MSTRG.178513.43"; exon_number "1";
chr7	StringTie	exon	107580759	107580864	1000	+	.	gene_id "MSTRG.178513"; transcript_id "MSTRG.178513.43"; exon_number "2";
chr7	StringTie	exon	107583882	107583982	1000	+	.	gene_id "MSTRG.178513"; transcript_id "MSTRG.178513.43"; exon_number "3";
chr7	StringTie	exon	107593955	107594105	1000	+	.	gene_id "MSTRG.178513"; transcript_id "MSTRG.178513.43"; exon_number "4";
chr7	StringTie	exon	107595867	107596002	1000	+	.	gene_id "MSTRG.178513"; transcript_id "MSTRG.178513.43"; exon_number "5";
chr7	StringTie	exon	107600397	107600505	1000	+	.	gene_id "MSTRG.178513"; transcript_id "MSTRG.178513.43"; exon_number "6";
chr7	StringTie	exon	107613332	107613432	1000	+	.	gene_id "MSTRG.178513"; transcript_id "MSTRG.178513.43"; exon_number "7";
chr7	StringTie	exon	107616261	107616389	1000	+	.	gene_id "MSTRG.178513"; transcript_id "MSTRG.178513.43"; exon_number "8";
chr7	StringTie	exon	107618328	107623394	1000	+	.	gene_id "MSTRG.178513"; transcript_id "MSTRG.178513.43"; exon_number "9";
chr7	StringTie	transcript	107579929	107621923	1000	+	.	gene_id "MSTRG.178513"; transcript_id "MSTRG.178513.44";
chr7	StringTie	exon	107579929	107580070	1000	+	.	gene_id "MSTRG.178513"; transcript_id "MSTRG.178513.44"; exon_number "1";
chr7	StringTie	exon	107580759	107580864	1000	+	.	gene_id "MSTRG.178513"; transcript_id "MSTRG.178513.44"; exon_number "2";
chr7	StringTie	exon	107583882	107583982	1000	+	.	gene_id "MSTRG.178513"; transcript_id "MSTRG.178513.44"; exon_number "3";
chr7	StringTie	exon	107593955	107594105	1000	+	.	gene_id "MSTRG.178513"; transcript_id "MSTRG.178513.44"; exon_number "4";
chr7	StringTie	exon	107595869	107596002	1000	+	.	gene_id "MSTRG.178513"; transcript_id "MSTRG.178513.44"; exon_number "5";
chr7	StringTie	exon	107600397	107600505	1000	+	.	gene_id "MSTRG.178513"; transcript_id "MSTRG.178513.44"; exon_number "6";
chr7	StringTie	exon	107613332	107613432	1000	+	.	gene_id "MSTRG.178513"; transcript_id "MSTRG.178513.44"; exon_number "7";
chr7	StringTie	exon	107621630	107621923	1000	+	.	gene_id "MSTRG.178513"; transcript_id "MSTRG.178513.44"; exon_number "8";
chr7	StringTie	transcript	107579930	107623509	1000	+	.	gene_id "MSTRG.178513"; transcript_id "MSTRG.178513.45";
chr7	StringTie	exon	107579930	107580301	1000	+	.	gene_id "MSTRG.178513"; transcript_id "MSTRG.178513.45"; exon_number "1";
chr7	StringTie	exon	107580759	107580864	1000	+	.	gene_id "MSTRG.178513"; transcript_id "MSTRG.178513.45"; exon_number "2";
chr7	StringTie	exon	107583882	107583982	1000	+	.	gene_id "MSTRG.178513"; transcript_id "MSTRG.178513.45"; exon_number "3";
chr7	StringTie	exon	107593955	107594105	1000	+	.	gene_id "MSTRG.178513"; transcript_id "MSTRG.178513.45"; exon_number "4";
chr7	StringTie	exon	107595869	107596002	1000	+	.	gene_id "MSTRG.178513"; transcript_id "MSTRG.178513.45"; exon_number "5";
chr7	StringTie	exon	107600397	107600505	1000	+	.	gene_id "MSTRG.178513"; transcript_id "MSTRG.178513.45"; exon_number "6";
chr7	StringTie	exon	107613332	107613432	1000	+	.	gene_id "MSTRG.178513"; transcript_id "MSTRG.178513.45"; exon_number "7";
chr7	StringTie	exon	107618328	107623509	1000	+	.	gene_id "MSTRG.178513"; transcript_id "MSTRG.178513.45"; exon_number "8";
chr7	StringTie	transcript	107579931	107620483	1000	+	.	gene_id "MSTRG.178513"; transcript_id "MSTRG.178513.46";
chr7	StringTie	exon	107579931	107580070	1000	+	.	gene_id "MSTRG.178513"; transcript_id "MSTRG.178513.46"; exon_number "1";
chr7	StringTie	exon	107580759	107580864	1000	+	.	gene_id "MSTRG.178513"; transcript_id "MSTRG.178513.46"; exon_number "2";
chr7	StringTie	exon	107583882	107583982	1000	+	.	gene_id "MSTRG.178513"; transcript_id "MSTRG.178513.46"; exon_number "3";
chr7	StringTie	exon	107593955	107594105	1000	+	.	gene_id "MSTRG.178513"; transcript_id "MSTRG.178513.46"; exon_number "4";
chr7	StringTie	exon	107595867	107596002	1000	+	.	gene_id "MSTRG.178513"; transcript_id "MSTRG.178513.46"; exon_number "5";
chr7	StringTie	exon	107600397	107600505	1000	+	.	gene_id "MSTRG.178513"; transcript_id "MSTRG.178513.46"; exon_number "6";
chr7	StringTie	exon	107613332	107613432	1000	+	.	gene_id "MSTRG.178513"; transcript_id "MSTRG.178513.46"; exon_number "7";
chr7	StringTie	exon	107615246	107615281	1000	+	.	gene_id "MSTRG.178513"; transcript_id "MSTRG.178513.46"; exon_number "8";
chr7	StringTie	exon	107618328	107620483	1000	+	.	gene_id "MSTRG.178513"; transcript_id "MSTRG.178513.46"; exon_number "9";
chr7	StringTie	transcript	107579938	107623391	1000	+	.	gene_id "MSTRG.178513"; transcript_id "MSTRG.178513.47";
chr7	StringTie	exon	107579938	107580366	1000	+	.	gene_id "MSTRG.178513"; transcript_id "MSTRG.178513.47"; exon_number "1";
chr7	StringTie	exon	107580759	107580864	1000	+	.	gene_id "MSTRG.178513"; transcript_id "MSTRG.178513.47"; exon_number "2";
chr7	StringTie	exon	107583882	107583982	1000	+	.	gene_id "MSTRG.178513"; transcript_id "MSTRG.178513.47"; exon_number "3";
chr7	StringTie	exon	107593955	107594105	1000	+	.	gene_id "MSTRG.178513"; transcript_id "MSTRG.178513.47"; exon_number "4";
chr7	StringTie	exon	107595867	107596002	1000	+	.	gene_id "MSTRG.178513"; transcript_id "MSTRG.178513.47"; exon_number "5";
chr7	StringTie	exon	107600397	107600505	1000	+	.	gene_id "MSTRG.178513"; transcript_id "MSTRG.178513.47"; exon_number "6";
chr7	StringTie	exon	107613332	107613432	1000	+	.	gene_id "MSTRG.178513"; transcript_id "MSTRG.178513.47"; exon_number "7";
chr7	StringTie	exon	107621630	107623391	1000	+	.	gene_id "MSTRG.178513"; transcript_id "MSTRG.178513.47"; exon_number "8";
chr7	StringTie	transcript	107579942	107623394	1000	+	.	gene_id "MSTRG.178513"; transcript_id "MSTRG.178513.48";
chr7	StringTie	exon	107579942	107580645	1000	+	.	gene_id "MSTRG.178513"; transcript_id "MSTRG.178513.48"; exon_number "1";
chr7	StringTie	exon	107580759	107580864	1000	+	.	gene_id "MSTRG.178513"; transcript_id "MSTRG.178513.48"; exon_number "2";
chr7	StringTie	exon	107583882	107583982	1000	+	.	gene_id "MSTRG.178513"; transcript_id "MSTRG.178513.48"; exon_number "3";
chr7	StringTie	exon	107593955	107594105	1000	+	.	gene_id "MSTRG.178513"; transcript_id "MSTRG.178513.48"; exon_number "4";
chr7	StringTie	exon	107595867	107596002	1000	+	.	gene_id "MSTRG.178513"; transcript_id "MSTRG.178513.48"; exon_number "5";
chr7	StringTie	exon	107600397	107600505	1000	+	.	gene_id "MSTRG.178513"; transcript_id "MSTRG.178513.48"; exon_number "6";
chr7	StringTie	exon	107613332	107613432	1000	+	.	gene_id "MSTRG.178513"; transcript_id "MSTRG.178513.48"; exon_number "7";
chr7	StringTie	exon	107618328	107623394	1000	+	.	gene_id "MSTRG.178513"; transcript_id "MSTRG.178513.48"; exon_number "8";
chr7	StringTie	transcript	107579943	107623394	1000	+	.	gene_id "MSTRG.178513"; transcript_id "MSTRG.178513.49";
chr7	StringTie	exon	107579943	107580414	1000	+	.	gene_id "MSTRG.178513"; transcript_id "MSTRG.178513.49"; exon_number "1";
chr7	StringTie	exon	107580759	107580864	1000	+	.	gene_id "MSTRG.178513"; transcript_id "MSTRG.178513.49"; exon_number "2";
chr7	StringTie	exon	107583882	107583982	1000	+	.	gene_id "MSTRG.178513"; transcript_id "MSTRG.178513.49"; exon_number "3";
chr7	StringTie	exon	107593955	107594105	1000	+	.	gene_id "MSTRG.178513"; transcript_id "MSTRG.178513.49"; exon_number "4";
chr7	StringTie	exon	107595867	107596002	1000	+	.	gene_id "MSTRG.178513"; transcript_id "MSTRG.178513.49"; exon_number "5";
chr7	StringTie	exon	107600397	107600505	1000	+	.	gene_id "MSTRG.178513"; transcript_id "MSTRG.178513.49"; exon_number "6";
chr7	StringTie	exon	107613332	107613432	1000	+	.	gene_id "MSTRG.178513"; transcript_id "MSTRG.178513.49"; exon_number "7";
chr7	StringTie	exon	107621630	107623394	1000	+	.	gene_id "MSTRG.178513"; transcript_id "MSTRG.178513.49"; exon_number "8";
chr7	StringTie	transcript	107563954	107579371	1000	+	.	gene_id "MSTRG.178513"; transcript_id "MSTRG.178513.5";
chr7	StringTie	exon	107563954	107564247	1000	+	.	gene_id "MSTRG.178513"; transcript_id "MSTRG.178513.5"; exon_number "1";
chr7	StringTie	exon	107564588	107564676	1000	+	.	gene_id "MSTRG.178513"; transcript_id "MSTRG.178513.5"; exon_number "2";
chr7	StringTie	exon	107567050	107567186	1000	+	.	gene_id "MSTRG.178513"; transcript_id "MSTRG.178513.5"; exon_number "3";
chr7	StringTie	exon	107571145	107571266	1000	+	.	gene_id "MSTRG.178513"; transcript_id "MSTRG.178513.5"; exon_number "4";
chr7	StringTie	exon	107573704	107573821	1000	+	.	gene_id "MSTRG.178513"; transcript_id "MSTRG.178513.5"; exon_number "5";
chr7	StringTie	exon	107575188	107575310	1000	+	.	gene_id "MSTRG.178513"; transcript_id "MSTRG.178513.5"; exon_number "6";
chr7	StringTie	exon	107576366	107576592	1000	+	.	gene_id "MSTRG.178513"; transcript_id "MSTRG.178513.5"; exon_number "7";
chr7	StringTie	exon	107577313	107579371	1000	+	.	gene_id "MSTRG.178513"; transcript_id "MSTRG.178513.5"; exon_number "8";
chr7	StringTie	transcript	107579943	107620495	1000	+	.	gene_id "MSTRG.178513"; transcript_id "MSTRG.178513.50";
chr7	StringTie	exon	107579943	107580301	1000	+	.	gene_id "MSTRG.178513"; transcript_id "MSTRG.178513.50"; exon_number "1";
chr7	StringTie	exon	107580759	107580864	1000	+	.	gene_id "MSTRG.178513"; transcript_id "MSTRG.178513.50"; exon_number "2";
chr7	StringTie	exon	107583882	107583982	1000	+	.	gene_id "MSTRG.178513"; transcript_id "MSTRG.178513.50"; exon_number "3";
chr7	StringTie	exon	107593955	107594105	1000	+	.	gene_id "MSTRG.178513"; transcript_id "MSTRG.178513.50"; exon_number "4";
chr7	StringTie	exon	107595867	107596002	1000	+	.	gene_id "MSTRG.178513"; transcript_id "MSTRG.178513.50"; exon_number "5";
chr7	StringTie	exon	107600397	107600529	1000	+	.	gene_id "MSTRG.178513"; transcript_id "MSTRG.178513.50"; exon_number "6";
chr7	StringTie	exon	107613332	107613432	1000	+	.	gene_id "MSTRG.178513"; transcript_id "MSTRG.178513.50"; exon_number "7";
chr7	StringTie	exon	107618328	107620495	1000	+	.	gene_id "MSTRG.178513"; transcript_id "MSTRG.178513.50"; exon_number "8";
chr7	StringTie	transcript	107579944	107623507	1000	+	.	gene_id "MSTRG.178513"; transcript_id "MSTRG.178513.51";
chr7	StringTie	exon	107579944	107580301	1000	+	.	gene_id "MSTRG.178513"; transcript_id "MSTRG.178513.51"; exon_number "1";
chr7	StringTie	exon	107580759	107580864	1000	+	.	gene_id "MSTRG.178513"; transcript_id "MSTRG.178513.51"; exon_number "2";
chr7	StringTie	exon	107583882	107583982	1000	+	.	gene_id "MSTRG.178513"; transcript_id "MSTRG.178513.51"; exon_number "3";
chr7	StringTie	exon	107593955	107594105	1000	+	.	gene_id "MSTRG.178513"; transcript_id "MSTRG.178513.51"; exon_number "4";
chr7	StringTie	exon	107595867	107596002	1000	+	.	gene_id "MSTRG.178513"; transcript_id "MSTRG.178513.51"; exon_number "5";
chr7	StringTie	exon	107600397	107600505	1000	+	.	gene_id "MSTRG.178513"; transcript_id "MSTRG.178513.51"; exon_number "6";
chr7	StringTie	exon	107613332	107613432	1000	+	.	gene_id "MSTRG.178513"; transcript_id "MSTRG.178513.51"; exon_number "7";
chr7	StringTie	exon	107616261	107616389	1000	+	.	gene_id "MSTRG.178513"; transcript_id "MSTRG.178513.51"; exon_number "8";
chr7	StringTie	exon	107618328	107623507	1000	+	.	gene_id "MSTRG.178513"; transcript_id "MSTRG.178513.51"; exon_number "9";
chr7	StringTie	transcript	107579944	107621931	1000	+	.	gene_id "MSTRG.178513"; transcript_id "MSTRG.178513.52";
chr7	StringTie	exon	107579944	107580301	1000	+	.	gene_id "MSTRG.178513"; transcript_id "MSTRG.178513.52"; exon_number "1";
chr7	StringTie	exon	107583882	107583982	1000	+	.	gene_id "MSTRG.178513"; transcript_id "MSTRG.178513.52"; exon_number "2";
chr7	StringTie	exon	107593955	107594105	1000	+	.	gene_id "MSTRG.178513"; transcript_id "MSTRG.178513.52"; exon_number "3";
chr7	StringTie	exon	107595867	107596002	1000	+	.	gene_id "MSTRG.178513"; transcript_id "MSTRG.178513.52"; exon_number "4";
chr7	StringTie	exon	107600397	107600505	1000	+	.	gene_id "MSTRG.178513"; transcript_id "MSTRG.178513.52"; exon_number "5";
chr7	StringTie	exon	107613332	107613432	1000	+	.	gene_id "MSTRG.178513"; transcript_id "MSTRG.178513.52"; exon_number "6";
chr7	StringTie	exon	107621630	107621931	1000	+	.	gene_id "MSTRG.178513"; transcript_id "MSTRG.178513.52"; exon_number "7";
chr7	StringTie	transcript	107579950	107623376	1000	+	.	gene_id "MSTRG.178513"; transcript_id "MSTRG.178513.53";
chr7	StringTie	exon	107579950	107580414	1000	+	.	gene_id "MSTRG.178513"; transcript_id "MSTRG.178513.53"; exon_number "1";
chr7	StringTie	exon	107580759	107580864	1000	+	.	gene_id "MSTRG.178513"; transcript_id "MSTRG.178513.53"; exon_number "2";
chr7	StringTie	exon	107583882	107583982	1000	+	.	gene_id "MSTRG.178513"; transcript_id "MSTRG.178513.53"; exon_number "3";
chr7	StringTie	exon	107593955	107594105	1000	+	.	gene_id "MSTRG.178513"; transcript_id "MSTRG.178513.53"; exon_number "4";
chr7	StringTie	exon	107595867	107596002	1000	+	.	gene_id "MSTRG.178513"; transcript_id "MSTRG.178513.53"; exon_number "5";
chr7	StringTie	exon	107600397	107600505	1000	+	.	gene_id "MSTRG.178513"; transcript_id "MSTRG.178513.53"; exon_number "6";
chr7	StringTie	exon	107613332	107613432	1000	+	.	gene_id "MSTRG.178513"; transcript_id "MSTRG.178513.53"; exon_number "7";
chr7	StringTie	exon	107618328	107623376	1000	+	.	gene_id "MSTRG.178513"; transcript_id "MSTRG.178513.53"; exon_number "8";
chr7	StringTie	transcript	107579954	107623394	1000	+	.	gene_id "MSTRG.178513"; transcript_id "MSTRG.178513.54";
chr7	StringTie	exon	107579954	107580366	1000	+	.	gene_id "MSTRG.178513"; transcript_id "MSTRG.178513.54"; exon_number "1";
chr7	StringTie	exon	107580759	107580864	1000	+	.	gene_id "MSTRG.178513"; transcript_id "MSTRG.178513.54"; exon_number "2";
chr7	StringTie	exon	107583882	107583982	1000	+	.	gene_id "MSTRG.178513"; transcript_id "MSTRG.178513.54"; exon_number "3";
chr7	StringTie	exon	107593955	107594105	1000	+	.	gene_id "MSTRG.178513"; transcript_id "MSTRG.178513.54"; exon_number "4";
chr7	StringTie	exon	107595867	107596002	1000	+	.	gene_id "MSTRG.178513"; transcript_id "MSTRG.178513.54"; exon_number "5";
chr7	StringTie	exon	107600397	107600505	1000	+	.	gene_id "MSTRG.178513"; transcript_id "MSTRG.178513.54"; exon_number "6";
chr7	StringTie	exon	107613332	107613432	1000	+	.	gene_id "MSTRG.178513"; transcript_id "MSTRG.178513.54"; exon_number "7";
chr7	StringTie	exon	107618328	107623394	1000	+	.	gene_id "MSTRG.178513"; transcript_id "MSTRG.178513.54"; exon_number "8";
chr7	StringTie	transcript	107579995	107623328	1000	+	.	gene_id "MSTRG.178513"; transcript_id "MSTRG.178513.56";
chr7	StringTie	exon	107579995	107580301	1000	+	.	gene_id "MSTRG.178513"; transcript_id "MSTRG.178513.56"; exon_number "1";
chr7	StringTie	exon	107580759	107580864	1000	+	.	gene_id "MSTRG.178513"; transcript_id "MSTRG.178513.56"; exon_number "2";
chr7	StringTie	exon	107583882	107583982	1000	+	.	gene_id "MSTRG.178513"; transcript_id "MSTRG.178513.56"; exon_number "3";
chr7	StringTie	exon	107593955	107594105	1000	+	.	gene_id "MSTRG.178513"; transcript_id "MSTRG.178513.56"; exon_number "4";
chr7	StringTie	exon	107595867	107596002	1000	+	.	gene_id "MSTRG.178513"; transcript_id "MSTRG.178513.56"; exon_number "5";
chr7	StringTie	exon	107600397	107600505	1000	+	.	gene_id "MSTRG.178513"; transcript_id "MSTRG.178513.56"; exon_number "6";
chr7	StringTie	exon	107613332	107613432	1000	+	.	gene_id "MSTRG.178513"; transcript_id "MSTRG.178513.56"; exon_number "7";
chr7	StringTie	exon	107613654	107613732	1000	+	.	gene_id "MSTRG.178513"; transcript_id "MSTRG.178513.56"; exon_number "8";
chr7	StringTie	exon	107616261	107616389	1000	+	.	gene_id "MSTRG.178513"; transcript_id "MSTRG.178513.56"; exon_number "9";
chr7	StringTie	exon	107618328	107623328	1000	+	.	gene_id "MSTRG.178513"; transcript_id "MSTRG.178513.56"; exon_number "10";
chr7	StringTie	transcript	107580031	107623515	1000	+	.	gene_id "MSTRG.178513"; transcript_id "MSTRG.178513.57";
chr7	StringTie	exon	107580031	107580301	1000	+	.	gene_id "MSTRG.178513"; transcript_id "MSTRG.178513.57"; exon_number "1";
chr7	StringTie	exon	107580759	107580864	1000	+	.	gene_id "MSTRG.178513"; transcript_id "MSTRG.178513.57"; exon_number "2";
chr7	StringTie	exon	107583882	107583981	1000	+	.	gene_id "MSTRG.178513"; transcript_id "MSTRG.178513.57"; exon_number "3";
chr7	StringTie	exon	107593957	107594105	1000	+	.	gene_id "MSTRG.178513"; transcript_id "MSTRG.178513.57"; exon_number "4";
chr7	StringTie	exon	107595867	107596002	1000	+	.	gene_id "MSTRG.178513"; transcript_id "MSTRG.178513.57"; exon_number "5";
chr7	StringTie	exon	107600397	107600505	1000	+	.	gene_id "MSTRG.178513"; transcript_id "MSTRG.178513.57"; exon_number "6";
chr7	StringTie	exon	107613332	107613432	1000	+	.	gene_id "MSTRG.178513"; transcript_id "MSTRG.178513.57"; exon_number "7";
chr7	StringTie	exon	107618328	107623515	1000	+	.	gene_id "MSTRG.178513"; transcript_id "MSTRG.178513.57"; exon_number "8";
chr7	StringTie	transcript	107580170	107623422	1000	+	.	gene_id "MSTRG.178513"; transcript_id "MSTRG.178513.58";
chr7	StringTie	exon	107580170	107580301	1000	+	.	gene_id "MSTRG.178513"; transcript_id "MSTRG.178513.58"; exon_number "1";
chr7	StringTie	exon	107580767	107580864	1000	+	.	gene_id "MSTRG.178513"; transcript_id "MSTRG.178513.58"; exon_number "2";
chr7	StringTie	exon	107583882	107583982	1000	+	.	gene_id "MSTRG.178513"; transcript_id "MSTRG.178513.58"; exon_number "3";
chr7	StringTie	exon	107593955	107594105	1000	+	.	gene_id "MSTRG.178513"; transcript_id "MSTRG.178513.58"; exon_number "4";
chr7	StringTie	exon	107595867	107596002	1000	+	.	gene_id "MSTRG.178513"; transcript_id "MSTRG.178513.58"; exon_number "5";
chr7	StringTie	exon	107600397	107600505	1000	+	.	gene_id "MSTRG.178513"; transcript_id "MSTRG.178513.58"; exon_number "6";
chr7	StringTie	exon	107613332	107613432	1000	+	.	gene_id "MSTRG.178513"; transcript_id "MSTRG.178513.58"; exon_number "7";
chr7	StringTie	exon	107618328	107623422	1000	+	.	gene_id "MSTRG.178513"; transcript_id "MSTRG.178513.58"; exon_number "8";
chr7	StringTie	transcript	107580190	107623559	1000	+	.	gene_id "MSTRG.178513"; transcript_id "MSTRG.178513.59";
chr7	StringTie	exon	107580190	107580645	1000	+	.	gene_id "MSTRG.178513"; transcript_id "MSTRG.178513.59"; exon_number "1";
chr7	StringTie	exon	107580759	107580864	1000	+	.	gene_id "MSTRG.178513"; transcript_id "MSTRG.178513.59"; exon_number "2";
chr7	StringTie	exon	107583882	107583982	1000	+	.	gene_id "MSTRG.178513"; transcript_id "MSTRG.178513.59"; exon_number "3";
chr7	StringTie	exon	107593955	107594105	1000	+	.	gene_id "MSTRG.178513"; transcript_id "MSTRG.178513.59"; exon_number "4";
chr7	StringTie	exon	107595867	107596002	1000	+	.	gene_id "MSTRG.178513"; transcript_id "MSTRG.178513.59"; exon_number "5";
chr7	StringTie	exon	107600397	107600505	1000	+	.	gene_id "MSTRG.178513"; transcript_id "MSTRG.178513.59"; exon_number "6";
chr7	StringTie	exon	107613332	107613432	1000	+	.	gene_id "MSTRG.178513"; transcript_id "MSTRG.178513.59"; exon_number "7";
chr7	StringTie	exon	107621630	107623559	1000	+	.	gene_id "MSTRG.178513"; transcript_id "MSTRG.178513.59"; exon_number "8";
chr7	StringTie	transcript	107580190	107623378	1000	+	.	gene_id "MSTRG.178513"; transcript_id "MSTRG.178513.60";
chr7	StringTie	exon	107580190	107580645	1000	+	.	gene_id "MSTRG.178513"; transcript_id "MSTRG.178513.60"; exon_number "1";
chr7	StringTie	exon	107580759	107580864	1000	+	.	gene_id "MSTRG.178513"; transcript_id "MSTRG.178513.60"; exon_number "2";
chr7	StringTie	exon	107583882	107583982	1000	+	.	gene_id "MSTRG.178513"; transcript_id "MSTRG.178513.60"; exon_number "3";
chr7	StringTie	exon	107593955	107594105	1000	+	.	gene_id "MSTRG.178513"; transcript_id "MSTRG.178513.60"; exon_number "4";
chr7	StringTie	exon	107595867	107596002	1000	+	.	gene_id "MSTRG.178513"; transcript_id "MSTRG.178513.60"; exon_number "5";
chr7	StringTie	exon	107600397	107600505	1000	+	.	gene_id "MSTRG.178513"; transcript_id "MSTRG.178513.60"; exon_number "6";
chr7	StringTie	exon	107613332	107613432	1000	+	.	gene_id "MSTRG.178513"; transcript_id "MSTRG.178513.60"; exon_number "7";
chr7	StringTie	exon	107616261	107616389	1000	+	.	gene_id "MSTRG.178513"; transcript_id "MSTRG.178513.60"; exon_number "8";
chr7	StringTie	exon	107618328	107623378	1000	+	.	gene_id "MSTRG.178513"; transcript_id "MSTRG.178513.60"; exon_number "9";
chr7	StringTie	transcript	107580196	107623328	1000	+	.	gene_id "MSTRG.178513"; transcript_id "MSTRG.178513.61";
chr7	StringTie	exon	107580196	107580366	1000	+	.	gene_id "MSTRG.178513"; transcript_id "MSTRG.178513.61"; exon_number "1";
chr7	StringTie	exon	107580759	107580864	1000	+	.	gene_id "MSTRG.178513"; transcript_id "MSTRG.178513.61"; exon_number "2";
chr7	StringTie	exon	107583882	107583982	1000	+	.	gene_id "MSTRG.178513"; transcript_id "MSTRG.178513.61"; exon_number "3";
chr7	StringTie	exon	107593955	107594105	1000	+	.	gene_id "MSTRG.178513"; transcript_id "MSTRG.178513.61"; exon_number "4";
chr7	StringTie	exon	107595867	107596002	1000	+	.	gene_id "MSTRG.178513"; transcript_id "MSTRG.178513.61"; exon_number "5";
chr7	StringTie	exon	107600397	107600505	1000	+	.	gene_id "MSTRG.178513"; transcript_id "MSTRG.178513.61"; exon_number "6";
chr7	StringTie	exon	107613332	107613432	1000	+	.	gene_id "MSTRG.178513"; transcript_id "MSTRG.178513.61"; exon_number "7";
chr7	StringTie	exon	107616261	107623328	1000	+	.	gene_id "MSTRG.178513"; transcript_id "MSTRG.178513.61"; exon_number "8";
chr7	StringTie	transcript	107580197	107623476	1000	+	.	gene_id "MSTRG.178513"; transcript_id "MSTRG.178513.62";
chr7	StringTie	exon	107580197	107580301	1000	+	.	gene_id "MSTRG.178513"; transcript_id "MSTRG.178513.62"; exon_number "1";
chr7	StringTie	exon	107580759	107580864	1000	+	.	gene_id "MSTRG.178513"; transcript_id "MSTRG.178513.62"; exon_number "2";
chr7	StringTie	exon	107583882	107583981	1000	+	.	gene_id "MSTRG.178513"; transcript_id "MSTRG.178513.62"; exon_number "3";
chr7	StringTie	exon	107593957	107594105	1000	+	.	gene_id "MSTRG.178513"; transcript_id "MSTRG.178513.62"; exon_number "4";
chr7	StringTie	exon	107595867	107596002	1000	+	.	gene_id "MSTRG.178513"; transcript_id "MSTRG.178513.62"; exon_number "5";
chr7	StringTie	exon	107600397	107600505	1000	+	.	gene_id "MSTRG.178513"; transcript_id "MSTRG.178513.62"; exon_number "6";
chr7	StringTie	exon	107613332	107613432	1000	+	.	gene_id "MSTRG.178513"; transcript_id "MSTRG.178513.62"; exon_number "7";
chr7	StringTie	exon	107621630	107623476	1000	+	.	gene_id "MSTRG.178513"; transcript_id "MSTRG.178513.62"; exon_number "8";
chr7	StringTie	transcript	107580199	107630720	1000	+	.	gene_id "MSTRG.178513"; transcript_id "MSTRG.178513.63";
chr7	StringTie	exon	107580199	107580301	1000	+	.	gene_id "MSTRG.178513"; transcript_id "MSTRG.178513.63"; exon_number "1";
chr7	StringTie	exon	107580759	107580864	1000	+	.	gene_id "MSTRG.178513"; transcript_id "MSTRG.178513.63"; exon_number "2";
chr7	StringTie	exon	107583882	107583982	1000	+	.	gene_id "MSTRG.178513"; transcript_id "MSTRG.178513.63"; exon_number "3";
chr7	StringTie	exon	107593955	107594105	1000	+	.	gene_id "MSTRG.178513"; transcript_id "MSTRG.178513.63"; exon_number "4";
chr7	StringTie	exon	107595867	107596002	1000	+	.	gene_id "MSTRG.178513"; transcript_id "MSTRG.178513.63"; exon_number "5";
chr7	StringTie	exon	107600397	107600505	1000	+	.	gene_id "MSTRG.178513"; transcript_id "MSTRG.178513.63"; exon_number "6";
chr7	StringTie	exon	107613332	107613432	1000	+	.	gene_id "MSTRG.178513"; transcript_id "MSTRG.178513.63"; exon_number "7";
chr7	StringTie	exon	107613654	107613732	1000	+	.	gene_id "MSTRG.178513"; transcript_id "MSTRG.178513.63"; exon_number "8";
chr7	StringTie	exon	107628822	107630720	1000	+	.	gene_id "MSTRG.178513"; transcript_id "MSTRG.178513.63"; exon_number "9";
chr7	StringTie	transcript	107580200	107623301	1000	+	.	gene_id "MSTRG.178513"; transcript_id "MSTRG.178513.64";
chr7	StringTie	exon	107580200	107580366	1000	+	.	gene_id "MSTRG.178513"; transcript_id "MSTRG.178513.64"; exon_number "1";
chr7	StringTie	exon	107580767	107580864	1000	+	.	gene_id "MSTRG.178513"; transcript_id "MSTRG.178513.64"; exon_number "2";
chr7	StringTie	exon	107583882	107583982	1000	+	.	gene_id "MSTRG.178513"; transcript_id "MSTRG.178513.64"; exon_number "3";
chr7	StringTie	exon	107593955	107594105	1000	+	.	gene_id "MSTRG.178513"; transcript_id "MSTRG.178513.64"; exon_number "4";
chr7	StringTie	exon	107595867	107596002	1000	+	.	gene_id "MSTRG.178513"; transcript_id "MSTRG.178513.64"; exon_number "5";
chr7	StringTie	exon	107600397	107600505	1000	+	.	gene_id "MSTRG.178513"; transcript_id "MSTRG.178513.64"; exon_number "6";
chr7	StringTie	exon	107613332	107613432	1000	+	.	gene_id "MSTRG.178513"; transcript_id "MSTRG.178513.64"; exon_number "7";
chr7	StringTie	exon	107618328	107623301	1000	+	.	gene_id "MSTRG.178513"; transcript_id "MSTRG.178513.64"; exon_number "8";
chr7	StringTie	transcript	107580200	107621868	1000	+	.	gene_id "MSTRG.178513"; transcript_id "MSTRG.178513.65";
chr7	StringTie	exon	107580200	107580301	1000	+	.	gene_id "MSTRG.178513"; transcript_id "MSTRG.178513.65"; exon_number "1";
chr7	StringTie	exon	107580759	107580864	1000	+	.	gene_id "MSTRG.178513"; transcript_id "MSTRG.178513.65"; exon_number "2";
chr7	StringTie	exon	107583882	107583913	1000	+	.	gene_id "MSTRG.178513"; transcript_id "MSTRG.178513.65"; exon_number "3";
chr7	StringTie	exon	107593970	107594105	1000	+	.	gene_id "MSTRG.178513"; transcript_id "MSTRG.178513.65"; exon_number "4";
chr7	StringTie	exon	107595867	107596002	1000	+	.	gene_id "MSTRG.178513"; transcript_id "MSTRG.178513.65"; exon_number "5";
chr7	StringTie	exon	107600397	107600505	1000	+	.	gene_id "MSTRG.178513"; transcript_id "MSTRG.178513.65"; exon_number "6";
chr7	StringTie	exon	107613332	107613432	1000	+	.	gene_id "MSTRG.178513"; transcript_id "MSTRG.178513.65"; exon_number "7";
chr7	StringTie	exon	107618328	107621868	1000	+	.	gene_id "MSTRG.178513"; transcript_id "MSTRG.178513.65"; exon_number "8";
chr7	StringTie	transcript	107580202	107631094	1000	+	.	gene_id "MSTRG.178513"; transcript_id "MSTRG.178513.66";
chr7	StringTie	exon	107580202	107580301	1000	+	.	gene_id "MSTRG.178513"; transcript_id "MSTRG.178513.66"; exon_number "1";
chr7	StringTie	exon	107580759	107580864	1000	+	.	gene_id "MSTRG.178513"; transcript_id "MSTRG.178513.66"; exon_number "2";
chr7	StringTie	exon	107583882	107583982	1000	+	.	gene_id "MSTRG.178513"; transcript_id "MSTRG.178513.66"; exon_number "3";
chr7	StringTie	exon	107593955	107594105	1000	+	.	gene_id "MSTRG.178513"; transcript_id "MSTRG.178513.66"; exon_number "4";
chr7	StringTie	exon	107595869	107596002	1000	+	.	gene_id "MSTRG.178513"; transcript_id "MSTRG.178513.66"; exon_number "5";
chr7	StringTie	exon	107600397	107600505	1000	+	.	gene_id "MSTRG.178513"; transcript_id "MSTRG.178513.66"; exon_number "6";
chr7	StringTie	exon	107613332	107613432	1000	+	.	gene_id "MSTRG.178513"; transcript_id "MSTRG.178513.66"; exon_number "7";
chr7	StringTie	exon	107628822	107631094	1000	+	.	gene_id "MSTRG.178513"; transcript_id "MSTRG.178513.66"; exon_number "8";
chr7	StringTie	transcript	107580202	107623380	1000	+	.	gene_id "MSTRG.178513"; transcript_id "MSTRG.178513.67";
chr7	StringTie	exon	107580202	107580864	1000	+	.	gene_id "MSTRG.178513"; transcript_id "MSTRG.178513.67"; exon_number "1";
chr7	StringTie	exon	107583882	107583982	1000	+	.	gene_id "MSTRG.178513"; transcript_id "MSTRG.178513.67"; exon_number "2";
chr7	StringTie	exon	107593955	107594105	1000	+	.	gene_id "MSTRG.178513"; transcript_id "MSTRG.178513.67"; exon_number "3";
chr7	StringTie	exon	107595869	107596002	1000	+	.	gene_id "MSTRG.178513"; transcript_id "MSTRG.178513.67"; exon_number "4";
chr7	StringTie	exon	107600397	107600505	1000	+	.	gene_id "MSTRG.178513"; transcript_id "MSTRG.178513.67"; exon_number "5";
chr7	StringTie	exon	107613332	107613432	1000	+	.	gene_id "MSTRG.178513"; transcript_id "MSTRG.178513.67"; exon_number "6";
chr7	StringTie	exon	107616261	107616389	1000	+	.	gene_id "MSTRG.178513"; transcript_id "MSTRG.178513.67"; exon_number "7";
chr7	StringTie	exon	107618328	107623380	1000	+	.	gene_id "MSTRG.178513"; transcript_id "MSTRG.178513.67"; exon_number "8";
chr7	StringTie	transcript	107580202	107623299	1000	+	.	gene_id "MSTRG.178513"; transcript_id "MSTRG.178513.68";
chr7	StringTie	exon	107580202	107580864	1000	+	.	gene_id "MSTRG.178513"; transcript_id "MSTRG.178513.68"; exon_number "1";
chr7	StringTie	exon	107583882	107583981	1000	+	.	gene_id "MSTRG.178513"; transcript_id "MSTRG.178513.68"; exon_number "2";
chr7	StringTie	exon	107593957	107594105	1000	+	.	gene_id "MSTRG.178513"; transcript_id "MSTRG.178513.68"; exon_number "3";
chr7	StringTie	exon	107595869	107596002	1000	+	.	gene_id "MSTRG.178513"; transcript_id "MSTRG.178513.68"; exon_number "4";
chr7	StringTie	exon	107600397	107600505	1000	+	.	gene_id "MSTRG.178513"; transcript_id "MSTRG.178513.68"; exon_number "5";
chr7	StringTie	exon	107613332	107613432	1000	+	.	gene_id "MSTRG.178513"; transcript_id "MSTRG.178513.68"; exon_number "6";
chr7	StringTie	exon	107621630	107623299	1000	+	.	gene_id "MSTRG.178513"; transcript_id "MSTRG.178513.68"; exon_number "7";
chr7	StringTie	transcript	107580202	107623415	1000	+	.	gene_id "MSTRG.178513"; transcript_id "MSTRG.178513.69";
chr7	StringTie	exon	107580202	107580301	1000	+	.	gene_id "MSTRG.178513"; transcript_id "MSTRG.178513.69"; exon_number "1";
chr7	StringTie	exon	107580759	107580864	1000	+	.	gene_id "MSTRG.178513"; transcript_id "MSTRG.178513.69"; exon_number "2";
chr7	StringTie	exon	107583882	107583982	1000	+	.	gene_id "MSTRG.178513"; transcript_id "MSTRG.178513.69"; exon_number "3";
chr7	StringTie	exon	107595869	107596002	1000	+	.	gene_id "MSTRG.178513"; transcript_id "MSTRG.178513.69"; exon_number "4";
chr7	StringTie	exon	107600397	107600505	1000	+	.	gene_id "MSTRG.178513"; transcript_id "MSTRG.178513.69"; exon_number "5";
chr7	StringTie	exon	107613332	107613432	1000	+	.	gene_id "MSTRG.178513"; transcript_id "MSTRG.178513.69"; exon_number "6";
chr7	StringTie	exon	107618328	107623415	1000	+	.	gene_id "MSTRG.178513"; transcript_id "MSTRG.178513.69"; exon_number "7";
chr7	StringTie	transcript	107580202	107623311	1000	+	.	gene_id "MSTRG.178513"; transcript_id "MSTRG.178513.70";
chr7	StringTie	exon	107580202	107580301	1000	+	.	gene_id "MSTRG.178513"; transcript_id "MSTRG.178513.70"; exon_number "1";
chr7	StringTie	exon	107580759	107580864	1000	+	.	gene_id "MSTRG.178513"; transcript_id "MSTRG.178513.70"; exon_number "2";
chr7	StringTie	exon	107583882	107583982	1000	+	.	gene_id "MSTRG.178513"; transcript_id "MSTRG.178513.70"; exon_number "3";
chr7	StringTie	exon	107593955	107594104	1000	+	.	gene_id "MSTRG.178513"; transcript_id "MSTRG.178513.70"; exon_number "4";
chr7	StringTie	exon	107595869	107596002	1000	+	.	gene_id "MSTRG.178513"; transcript_id "MSTRG.178513.70"; exon_number "5";
chr7	StringTie	exon	107600397	107600505	1000	+	.	gene_id "MSTRG.178513"; transcript_id "MSTRG.178513.70"; exon_number "6";
chr7	StringTie	exon	107613332	107613432	1000	+	.	gene_id "MSTRG.178513"; transcript_id "MSTRG.178513.70"; exon_number "7";
chr7	StringTie	exon	107618328	107623311	1000	+	.	gene_id "MSTRG.178513"; transcript_id "MSTRG.178513.70"; exon_number "8";
chr7	StringTie	transcript	107580202	107623299	1000	+	.	gene_id "MSTRG.178513"; transcript_id "MSTRG.178513.71";
chr7	StringTie	exon	107580202	107580301	1000	+	.	gene_id "MSTRG.178513"; transcript_id "MSTRG.178513.71"; exon_number "1";
chr7	StringTie	exon	107580759	107580864	1000	+	.	gene_id "MSTRG.178513"; transcript_id "MSTRG.178513.71"; exon_number "2";
chr7	StringTie	exon	107583882	107583981	1000	+	.	gene_id "MSTRG.178513"; transcript_id "MSTRG.178513.71"; exon_number "3";
chr7	StringTie	exon	107593957	107594105	1000	+	.	gene_id "MSTRG.178513"; transcript_id "MSTRG.178513.71"; exon_number "4";
chr7	StringTie	exon	107595869	107596002	1000	+	.	gene_id "MSTRG.178513"; transcript_id "MSTRG.178513.71"; exon_number "5";
chr7	StringTie	exon	107600397	107600505	1000	+	.	gene_id "MSTRG.178513"; transcript_id "MSTRG.178513.71"; exon_number "6";
chr7	StringTie	exon	107613332	107613432	1000	+	.	gene_id "MSTRG.178513"; transcript_id "MSTRG.178513.71"; exon_number "7";
chr7	StringTie	exon	107618328	107623299	1000	+	.	gene_id "MSTRG.178513"; transcript_id "MSTRG.178513.71"; exon_number "8";
chr7	StringTie	transcript	107580202	107621884	1000	+	.	gene_id "MSTRG.178513"; transcript_id "MSTRG.178513.72";
chr7	StringTie	exon	107580202	107580301	1000	+	.	gene_id "MSTRG.178513"; transcript_id "MSTRG.178513.72"; exon_number "1";
chr7	StringTie	exon	107580759	107580864	1000	+	.	gene_id "MSTRG.178513"; transcript_id "MSTRG.178513.72"; exon_number "2";
chr7	StringTie	exon	107583882	107583982	1000	+	.	gene_id "MSTRG.178513"; transcript_id "MSTRG.178513.72"; exon_number "3";
chr7	StringTie	exon	107593955	107594105	1000	+	.	gene_id "MSTRG.178513"; transcript_id "MSTRG.178513.72"; exon_number "4";
chr7	StringTie	exon	107595867	107596002	1000	+	.	gene_id "MSTRG.178513"; transcript_id "MSTRG.178513.72"; exon_number "5";
chr7	StringTie	exon	107600397	107600505	1000	+	.	gene_id "MSTRG.178513"; transcript_id "MSTRG.178513.72"; exon_number "6";
chr7	StringTie	exon	107613332	107613432	1000	+	.	gene_id "MSTRG.178513"; transcript_id "MSTRG.178513.72"; exon_number "7";
chr7	StringTie	exon	107618338	107621884	1000	+	.	gene_id "MSTRG.178513"; transcript_id "MSTRG.178513.72"; exon_number "8";
chr7	StringTie	transcript	107580202	107623272	1000	+	.	gene_id "MSTRG.178513"; transcript_id "MSTRG.178513.73";
chr7	StringTie	exon	107580202	107580301	1000	+	.	gene_id "MSTRG.178513"; transcript_id "MSTRG.178513.73"; exon_number "1";
chr7	StringTie	exon	107580759	107580864	1000	+	.	gene_id "MSTRG.178513"; transcript_id "MSTRG.178513.73"; exon_number "2";
chr7	StringTie	exon	107583882	107583982	1000	+	.	gene_id "MSTRG.178513"; transcript_id "MSTRG.178513.73"; exon_number "3";
chr7	StringTie	exon	107593955	107594105	1000	+	.	gene_id "MSTRG.178513"; transcript_id "MSTRG.178513.73"; exon_number "4";
chr7	StringTie	exon	107595868	107596002	1000	+	.	gene_id "MSTRG.178513"; transcript_id "MSTRG.178513.73"; exon_number "5";
chr7	StringTie	exon	107600397	107600505	1000	+	.	gene_id "MSTRG.178513"; transcript_id "MSTRG.178513.73"; exon_number "6";
chr7	StringTie	exon	107613332	107613432	1000	+	.	gene_id "MSTRG.178513"; transcript_id "MSTRG.178513.73"; exon_number "7";
chr7	StringTie	exon	107618328	107623272	1000	+	.	gene_id "MSTRG.178513"; transcript_id "MSTRG.178513.73"; exon_number "8";
chr7	StringTie	transcript	107580202	107621880	1000	+	.	gene_id "MSTRG.178513"; transcript_id "MSTRG.178513.74";
chr7	StringTie	exon	107580202	107580414	1000	+	.	gene_id "MSTRG.178513"; transcript_id "MSTRG.178513.74"; exon_number "1";
chr7	StringTie	exon	107580759	107580864	1000	+	.	gene_id "MSTRG.178513"; transcript_id "MSTRG.178513.74"; exon_number "2";
chr7	StringTie	exon	107583882	107583981	1000	+	.	gene_id "MSTRG.178513"; transcript_id "MSTRG.178513.74"; exon_number "3";
chr7	StringTie	exon	107593957	107594105	1000	+	.	gene_id "MSTRG.178513"; transcript_id "MSTRG.178513.74"; exon_number "4";
chr7	StringTie	exon	107595867	107596002	1000	+	.	gene_id "MSTRG.178513"; transcript_id "MSTRG.178513.74"; exon_number "5";
chr7	StringTie	exon	107600397	107600505	1000	+	.	gene_id "MSTRG.178513"; transcript_id "MSTRG.178513.74"; exon_number "6";
chr7	StringTie	exon	107613332	107613432	1000	+	.	gene_id "MSTRG.178513"; transcript_id "MSTRG.178513.74"; exon_number "7";
chr7	StringTie	exon	107621630	107621880	1000	+	.	gene_id "MSTRG.178513"; transcript_id "MSTRG.178513.74"; exon_number "8";
chr7	StringTie	transcript	107580202	107621893	1000	+	.	gene_id "MSTRG.178513"; transcript_id "MSTRG.178513.75";
chr7	StringTie	exon	107580202	107580301	1000	+	.	gene_id "MSTRG.178513"; transcript_id "MSTRG.178513.75"; exon_number "1";
chr7	StringTie	exon	107580759	107580864	1000	+	.	gene_id "MSTRG.178513"; transcript_id "MSTRG.178513.75"; exon_number "2";
chr7	StringTie	exon	107583882	107583982	1000	+	.	gene_id "MSTRG.178513"; transcript_id "MSTRG.178513.75"; exon_number "3";
chr7	StringTie	exon	107593970	107594105	1000	+	.	gene_id "MSTRG.178513"; transcript_id "MSTRG.178513.75"; exon_number "4";
chr7	StringTie	exon	107595867	107596002	1000	+	.	gene_id "MSTRG.178513"; transcript_id "MSTRG.178513.75"; exon_number "5";
chr7	StringTie	exon	107600397	107600505	1000	+	.	gene_id "MSTRG.178513"; transcript_id "MSTRG.178513.75"; exon_number "6";
chr7	StringTie	exon	107613332	107613432	1000	+	.	gene_id "MSTRG.178513"; transcript_id "MSTRG.178513.75"; exon_number "7";
chr7	StringTie	exon	107621630	107621893	1000	+	.	gene_id "MSTRG.178513"; transcript_id "MSTRG.178513.75"; exon_number "8";
chr7	StringTie	transcript	107580202	107623507	1000	+	.	gene_id "MSTRG.178513"; transcript_id "MSTRG.178513.76";
chr7	StringTie	exon	107580202	107580625	1000	+	.	gene_id "MSTRG.178513"; transcript_id "MSTRG.178513.76"; exon_number "1";
chr7	StringTie	exon	107580759	107580864	1000	+	.	gene_id "MSTRG.178513"; transcript_id "MSTRG.178513.76"; exon_number "2";
chr7	StringTie	exon	107583882	107583982	1000	+	.	gene_id "MSTRG.178513"; transcript_id "MSTRG.178513.76"; exon_number "3";
chr7	StringTie	exon	107593955	107594105	1000	+	.	gene_id "MSTRG.178513"; transcript_id "MSTRG.178513.76"; exon_number "4";
chr7	StringTie	exon	107595867	107596002	1000	+	.	gene_id "MSTRG.178513"; transcript_id "MSTRG.178513.76"; exon_number "5";
chr7	StringTie	exon	107600397	107600505	1000	+	.	gene_id "MSTRG.178513"; transcript_id "MSTRG.178513.76"; exon_number "6";
chr7	StringTie	exon	107613332	107613432	1000	+	.	gene_id "MSTRG.178513"; transcript_id "MSTRG.178513.76"; exon_number "7";
chr7	StringTie	exon	107621630	107623507	1000	+	.	gene_id "MSTRG.178513"; transcript_id "MSTRG.178513.76"; exon_number "8";
chr7	StringTie	transcript	107580202	107620472	1000	+	.	gene_id "MSTRG.178513"; transcript_id "MSTRG.178513.77";
chr7	StringTie	exon	107580202	107580301	1000	+	.	gene_id "MSTRG.178513"; transcript_id "MSTRG.178513.77"; exon_number "1";
chr7	StringTie	exon	107580767	107580864	1000	+	.	gene_id "MSTRG.178513"; transcript_id "MSTRG.178513.77"; exon_number "2";
chr7	StringTie	exon	107583882	107583982	1000	+	.	gene_id "MSTRG.178513"; transcript_id "MSTRG.178513.77"; exon_number "3";
chr7	StringTie	exon	107593955	107594105	1000	+	.	gene_id "MSTRG.178513"; transcript_id "MSTRG.178513.77"; exon_number "4";
chr7	StringTie	exon	107595869	107596002	1000	+	.	gene_id "MSTRG.178513"; transcript_id "MSTRG.178513.77"; exon_number "5";
chr7	StringTie	exon	107600397	107600505	1000	+	.	gene_id "MSTRG.178513"; transcript_id "MSTRG.178513.77"; exon_number "6";
chr7	StringTie	exon	107613332	107613432	1000	+	.	gene_id "MSTRG.178513"; transcript_id "MSTRG.178513.77"; exon_number "7";
chr7	StringTie	exon	107618328	107620472	1000	+	.	gene_id "MSTRG.178513"; transcript_id "MSTRG.178513.77"; exon_number "8";
chr7	StringTie	transcript	107580202	107623318	1000	+	.	gene_id "MSTRG.178513"; transcript_id "MSTRG.178513.78";
chr7	StringTie	exon	107580202	107580575	1000	+	.	gene_id "MSTRG.178513"; transcript_id "MSTRG.178513.78"; exon_number "1";
chr7	StringTie	exon	107580761	107580864	1000	+	.	gene_id "MSTRG.178513"; transcript_id "MSTRG.178513.78"; exon_number "2";
chr7	StringTie	exon	107583882	107583982	1000	+	.	gene_id "MSTRG.178513"; transcript_id "MSTRG.178513.78"; exon_number "3";
chr7	StringTie	exon	107593955	107594105	1000	+	.	gene_id "MSTRG.178513"; transcript_id "MSTRG.178513.78"; exon_number "4";
chr7	StringTie	exon	107595867	107596002	1000	+	.	gene_id "MSTRG.178513"; transcript_id "MSTRG.178513.78"; exon_number "5";
chr7	StringTie	exon	107600397	107600505	1000	+	.	gene_id "MSTRG.178513"; transcript_id "MSTRG.178513.78"; exon_number "6";
chr7	StringTie	exon	107613332	107613432	1000	+	.	gene_id "MSTRG.178513"; transcript_id "MSTRG.178513.78"; exon_number "7";
chr7	StringTie	exon	107618328	107623318	1000	+	.	gene_id "MSTRG.178513"; transcript_id "MSTRG.178513.78"; exon_number "8";
chr7	StringTie	transcript	107580202	107623317	1000	+	.	gene_id "MSTRG.178513"; transcript_id "MSTRG.178513.79";
chr7	StringTie	exon	107580202	107580301	1000	+	.	gene_id "MSTRG.178513"; transcript_id "MSTRG.178513.79"; exon_number "1";
chr7	StringTie	exon	107580759	107580864	1000	+	.	gene_id "MSTRG.178513"; transcript_id "MSTRG.178513.79"; exon_number "2";
chr7	StringTie	exon	107583882	107583982	1000	+	.	gene_id "MSTRG.178513"; transcript_id "MSTRG.178513.79"; exon_number "3";
chr7	StringTie	exon	107593955	107594105	1000	+	.	gene_id "MSTRG.178513"; transcript_id "MSTRG.178513.79"; exon_number "4";
chr7	StringTie	exon	107595869	107596002	1000	+	.	gene_id "MSTRG.178513"; transcript_id "MSTRG.178513.79"; exon_number "5";
chr7	StringTie	exon	107600397	107600505	1000	+	.	gene_id "MSTRG.178513"; transcript_id "MSTRG.178513.79"; exon_number "6";
chr7	StringTie	exon	107613332	107613432	1000	+	.	gene_id "MSTRG.178513"; transcript_id "MSTRG.178513.79"; exon_number "7";
chr7	StringTie	exon	107616261	107623317	1000	+	.	gene_id "MSTRG.178513"; transcript_id "MSTRG.178513.79"; exon_number "8";
chr7	StringTie	transcript	107563961	107623649	1000	+	.	gene_id "MSTRG.178513"; transcript_id "MSTRG.178513.8";
chr7	StringTie	exon	107563961	107564209	1000	+	.	gene_id "MSTRG.178513"; transcript_id "MSTRG.178513.8"; exon_number "1";
chr7	StringTie	exon	107564588	107564676	1000	+	.	gene_id "MSTRG.178513"; transcript_id "MSTRG.178513.8"; exon_number "2";
chr7	StringTie	exon	107567050	107567186	1000	+	.	gene_id "MSTRG.178513"; transcript_id "MSTRG.178513.8"; exon_number "3";
chr7	StringTie	exon	107571145	107571266	1000	+	.	gene_id "MSTRG.178513"; transcript_id "MSTRG.178513.8"; exon_number "4";
chr7	StringTie	exon	107573704	107573821	1000	+	.	gene_id "MSTRG.178513"; transcript_id "MSTRG.178513.8"; exon_number "5";
chr7	StringTie	exon	107575188	107575310	1000	+	.	gene_id "MSTRG.178513"; transcript_id "MSTRG.178513.8"; exon_number "6";
chr7	StringTie	exon	107576366	107576592	1000	+	.	gene_id "MSTRG.178513"; transcript_id "MSTRG.178513.8"; exon_number "7";
chr7	StringTie	exon	107580759	107580864	1000	+	.	gene_id "MSTRG.178513"; transcript_id "MSTRG.178513.8"; exon_number "8";
chr7	StringTie	exon	107583882	107583982	1000	+	.	gene_id "MSTRG.178513"; transcript_id "MSTRG.178513.8"; exon_number "9";
chr7	StringTie	exon	107593955	107594105	1000	+	.	gene_id "MSTRG.178513"; transcript_id "MSTRG.178513.8"; exon_number "10";
chr7	StringTie	exon	107595867	107596002	1000	+	.	gene_id "MSTRG.178513"; transcript_id "MSTRG.178513.8"; exon_number "11";
chr7	StringTie	exon	107600397	107600505	1000	+	.	gene_id "MSTRG.178513"; transcript_id "MSTRG.178513.8"; exon_number "12";
chr7	StringTie	exon	107613332	107613432	1000	+	.	gene_id "MSTRG.178513"; transcript_id "MSTRG.178513.8"; exon_number "13";
chr7	StringTie	exon	107621630	107623649	1000	+	.	gene_id "MSTRG.178513"; transcript_id "MSTRG.178513.8"; exon_number "14";
chr7	StringTie	transcript	107580202	107623303	1000	+	.	gene_id "MSTRG.178513"; transcript_id "MSTRG.178513.80";
chr7	StringTie	exon	107580202	107580301	1000	+	.	gene_id "MSTRG.178513"; transcript_id "MSTRG.178513.80"; exon_number "1";
chr7	StringTie	exon	107580759	107580864	1000	+	.	gene_id "MSTRG.178513"; transcript_id "MSTRG.178513.80"; exon_number "2";
chr7	StringTie	exon	107583882	107583982	1000	+	.	gene_id "MSTRG.178513"; transcript_id "MSTRG.178513.80"; exon_number "3";
chr7	StringTie	exon	107593970	107594105	1000	+	.	gene_id "MSTRG.178513"; transcript_id "MSTRG.178513.80"; exon_number "4";
chr7	StringTie	exon	107595867	107596002	1000	+	.	gene_id "MSTRG.178513"; transcript_id "MSTRG.178513.80"; exon_number "5";
chr7	StringTie	exon	107600397	107600505	1000	+	.	gene_id "MSTRG.178513"; transcript_id "MSTRG.178513.80"; exon_number "6";
chr7	StringTie	exon	107613332	107613432	1000	+	.	gene_id "MSTRG.178513"; transcript_id "MSTRG.178513.80"; exon_number "7";
chr7	StringTie	exon	107618328	107623303	1000	+	.	gene_id "MSTRG.178513"; transcript_id "MSTRG.178513.80"; exon_number "8";
chr7	StringTie	transcript	107580202	107621878	1000	+	.	gene_id "MSTRG.178513"; transcript_id "MSTRG.178513.81";
chr7	StringTie	exon	107580202	107580414	1000	+	.	gene_id "MSTRG.178513"; transcript_id "MSTRG.178513.81"; exon_number "1";
chr7	StringTie	exon	107580759	107580864	1000	+	.	gene_id "MSTRG.178513"; transcript_id "MSTRG.178513.81"; exon_number "2";
chr7	StringTie	exon	107583882	107583982	1000	+	.	gene_id "MSTRG.178513"; transcript_id "MSTRG.178513.81"; exon_number "3";
chr7	StringTie	exon	107593955	107594105	1000	+	.	gene_id "MSTRG.178513"; transcript_id "MSTRG.178513.81"; exon_number "4";
chr7	StringTie	exon	107595867	107596002	1000	+	.	gene_id "MSTRG.178513"; transcript_id "MSTRG.178513.81"; exon_number "5";
chr7	StringTie	exon	107600397	107600505	1000	+	.	gene_id "MSTRG.178513"; transcript_id "MSTRG.178513.81"; exon_number "6";
chr7	StringTie	exon	107613332	107613432	1000	+	.	gene_id "MSTRG.178513"; transcript_id "MSTRG.178513.81"; exon_number "7";
chr7	StringTie	exon	107621630	107621683	1000	+	.	gene_id "MSTRG.178513"; transcript_id "MSTRG.178513.81"; exon_number "8";
chr7	StringTie	exon	107621747	107621878	1000	+	.	gene_id "MSTRG.178513"; transcript_id "MSTRG.178513.81"; exon_number "9";
chr7	StringTie	transcript	107580202	107623317	1000	+	.	gene_id "MSTRG.178513"; transcript_id "MSTRG.178513.82";
chr7	StringTie	exon	107580202	107580414	1000	+	.	gene_id "MSTRG.178513"; transcript_id "MSTRG.178513.82"; exon_number "1";
chr7	StringTie	exon	107580759	107580864	1000	+	.	gene_id "MSTRG.178513"; transcript_id "MSTRG.178513.82"; exon_number "2";
chr7	StringTie	exon	107583882	107583982	1000	+	.	gene_id "MSTRG.178513"; transcript_id "MSTRG.178513.82"; exon_number "3";
chr7	StringTie	exon	107593955	107594105	1000	+	.	gene_id "MSTRG.178513"; transcript_id "MSTRG.178513.82"; exon_number "4";
chr7	StringTie	exon	107595867	107596002	1000	+	.	gene_id "MSTRG.178513"; transcript_id "MSTRG.178513.82"; exon_number "5";
chr7	StringTie	exon	107600397	107600505	1000	+	.	gene_id "MSTRG.178513"; transcript_id "MSTRG.178513.82"; exon_number "6";
chr7	StringTie	exon	107613332	107613432	1000	+	.	gene_id "MSTRG.178513"; transcript_id "MSTRG.178513.82"; exon_number "7";
chr7	StringTie	exon	107613654	107613732	1000	+	.	gene_id "MSTRG.178513"; transcript_id "MSTRG.178513.82"; exon_number "8";
chr7	StringTie	exon	107618328	107623317	1000	+	.	gene_id "MSTRG.178513"; transcript_id "MSTRG.178513.82"; exon_number "9";
chr7	StringTie	transcript	107580202	107623317	1000	+	.	gene_id "MSTRG.178513"; transcript_id "MSTRG.178513.83";
chr7	StringTie	exon	107580202	107580301	1000	+	.	gene_id "MSTRG.178513"; transcript_id "MSTRG.178513.83"; exon_number "1";
chr7	StringTie	exon	107580759	107580864	1000	+	.	gene_id "MSTRG.178513"; transcript_id "MSTRG.178513.83"; exon_number "2";
chr7	StringTie	exon	107583882	107583982	1000	+	.	gene_id "MSTRG.178513"; transcript_id "MSTRG.178513.83"; exon_number "3";
chr7	StringTie	exon	107593955	107594105	1000	+	.	gene_id "MSTRG.178513"; transcript_id "MSTRG.178513.83"; exon_number "4";
chr7	StringTie	exon	107595869	107596002	1000	+	.	gene_id "MSTRG.178513"; transcript_id "MSTRG.178513.83"; exon_number "5";
chr7	StringTie	exon	107600397	107600505	1000	+	.	gene_id "MSTRG.178513"; transcript_id "MSTRG.178513.83"; exon_number "6";
chr7	StringTie	exon	107613332	107613432	1000	+	.	gene_id "MSTRG.178513"; transcript_id "MSTRG.178513.83"; exon_number "7";
chr7	StringTie	exon	107616261	107616905	1000	+	.	gene_id "MSTRG.178513"; transcript_id "MSTRG.178513.83"; exon_number "8";
chr7	StringTie	exon	107618328	107623317	1000	+	.	gene_id "MSTRG.178513"; transcript_id "MSTRG.178513.83"; exon_number "9";
chr7	StringTie	transcript	107580202	107623317	1000	+	.	gene_id "MSTRG.178513"; transcript_id "MSTRG.178513.84";
chr7	StringTie	exon	107580202	107580645	1000	+	.	gene_id "MSTRG.178513"; transcript_id "MSTRG.178513.84"; exon_number "1";
chr7	StringTie	exon	107580759	107580864	1000	+	.	gene_id "MSTRG.178513"; transcript_id "MSTRG.178513.84"; exon_number "2";
chr7	StringTie	exon	107583882	107583982	1000	+	.	gene_id "MSTRG.178513"; transcript_id "MSTRG.178513.84"; exon_number "3";
chr7	StringTie	exon	107593955	107594105	1000	+	.	gene_id "MSTRG.178513"; transcript_id "MSTRG.178513.84"; exon_number "4";
chr7	StringTie	exon	107595867	107596002	1000	+	.	gene_id "MSTRG.178513"; transcript_id "MSTRG.178513.84"; exon_number "5";
chr7	StringTie	exon	107600397	107600505	1000	+	.	gene_id "MSTRG.178513"; transcript_id "MSTRG.178513.84"; exon_number "6";
chr7	StringTie	exon	107613332	107613432	1000	+	.	gene_id "MSTRG.178513"; transcript_id "MSTRG.178513.84"; exon_number "7";
chr7	StringTie	exon	107613654	107613732	1000	+	.	gene_id "MSTRG.178513"; transcript_id "MSTRG.178513.84"; exon_number "8";
chr7	StringTie	exon	107618328	107623317	1000	+	.	gene_id "MSTRG.178513"; transcript_id "MSTRG.178513.84"; exon_number "9";
chr7	StringTie	transcript	107580202	107623424	1000	+	.	gene_id "MSTRG.178513"; transcript_id "MSTRG.178513.85";
chr7	StringTie	exon	107580202	107580301	1000	+	.	gene_id "MSTRG.178513"; transcript_id "MSTRG.178513.85"; exon_number "1";
chr7	StringTie	exon	107580759	107580864	1000	+	.	gene_id "MSTRG.178513"; transcript_id "MSTRG.178513.85"; exon_number "2";
chr7	StringTie	exon	107583882	107583982	1000	+	.	gene_id "MSTRG.178513"; transcript_id "MSTRG.178513.85"; exon_number "3";
chr7	StringTie	exon	107593955	107594105	1000	+	.	gene_id "MSTRG.178513"; transcript_id "MSTRG.178513.85"; exon_number "4";
chr7	StringTie	exon	107595867	107595874	1000	+	.	gene_id "MSTRG.178513"; transcript_id "MSTRG.178513.85"; exon_number "5";
chr7	StringTie	exon	107595904	107596002	1000	+	.	gene_id "MSTRG.178513"; transcript_id "MSTRG.178513.85"; exon_number "6";
chr7	StringTie	exon	107600397	107600505	1000	+	.	gene_id "MSTRG.178513"; transcript_id "MSTRG.178513.85"; exon_number "7";
chr7	StringTie	exon	107613332	107613432	1000	+	.	gene_id "MSTRG.178513"; transcript_id "MSTRG.178513.85"; exon_number "8";
chr7	StringTie	exon	107621630	107623424	1000	+	.	gene_id "MSTRG.178513"; transcript_id "MSTRG.178513.85"; exon_number "9";
chr7	StringTie	transcript	107580202	107623459	1000	+	.	gene_id "MSTRG.178513"; transcript_id "MSTRG.178513.86";
chr7	StringTie	exon	107580202	107580301	1000	+	.	gene_id "MSTRG.178513"; transcript_id "MSTRG.178513.86"; exon_number "1";
chr7	StringTie	exon	107580759	107580864	1000	+	.	gene_id "MSTRG.178513"; transcript_id "MSTRG.178513.86"; exon_number "2";
chr7	StringTie	exon	107583882	107583982	1000	+	.	gene_id "MSTRG.178513"; transcript_id "MSTRG.178513.86"; exon_number "3";
chr7	StringTie	exon	107593955	107594105	1000	+	.	gene_id "MSTRG.178513"; transcript_id "MSTRG.178513.86"; exon_number "4";
chr7	StringTie	exon	107595867	107596002	1000	+	.	gene_id "MSTRG.178513"; transcript_id "MSTRG.178513.86"; exon_number "5";
chr7	StringTie	exon	107600397	107600505	1000	+	.	gene_id "MSTRG.178513"; transcript_id "MSTRG.178513.86"; exon_number "6";
chr7	StringTie	exon	107613332	107613432	1000	+	.	gene_id "MSTRG.178513"; transcript_id "MSTRG.178513.86"; exon_number "7";
chr7	StringTie	exon	107616261	107616523	1000	+	.	gene_id "MSTRG.178513"; transcript_id "MSTRG.178513.86"; exon_number "8";
chr7	StringTie	exon	107618328	107623459	1000	+	.	gene_id "MSTRG.178513"; transcript_id "MSTRG.178513.86"; exon_number "9";
chr7	StringTie	transcript	107580234	107615874	1000	+	.	gene_id "MSTRG.178513"; transcript_id "MSTRG.178513.87";
chr7	StringTie	exon	107580234	107580301	1000	+	.	gene_id "MSTRG.178513"; transcript_id "MSTRG.178513.87"; exon_number "1";
chr7	StringTie	exon	107580759	107580864	1000	+	.	gene_id "MSTRG.178513"; transcript_id "MSTRG.178513.87"; exon_number "2";
chr7	StringTie	exon	107583882	107583981	1000	+	.	gene_id "MSTRG.178513"; transcript_id "MSTRG.178513.87"; exon_number "3";
chr7	StringTie	exon	107593957	107594105	1000	+	.	gene_id "MSTRG.178513"; transcript_id "MSTRG.178513.87"; exon_number "4";
chr7	StringTie	exon	107595867	107596002	1000	+	.	gene_id "MSTRG.178513"; transcript_id "MSTRG.178513.87"; exon_number "5";
chr7	StringTie	exon	107600397	107600505	1000	+	.	gene_id "MSTRG.178513"; transcript_id "MSTRG.178513.87"; exon_number "6";
chr7	StringTie	exon	107613332	107613432	1000	+	.	gene_id "MSTRG.178513"; transcript_id "MSTRG.178513.87"; exon_number "7";
chr7	StringTie	exon	107615246	107615874	1000	+	.	gene_id "MSTRG.178513"; transcript_id "MSTRG.178513.87"; exon_number "8";
chr7	StringTie	transcript	107580249	107623312	1000	+	.	gene_id "MSTRG.178513"; transcript_id "MSTRG.178513.89";
chr7	StringTie	exon	107580249	107580301	1000	+	.	gene_id "MSTRG.178513"; transcript_id "MSTRG.178513.89"; exon_number "1";
chr7	StringTie	exon	107580759	107580864	1000	+	.	gene_id "MSTRG.178513"; transcript_id "MSTRG.178513.89"; exon_number "2";
chr7	StringTie	exon	107583882	107583981	1000	+	.	gene_id "MSTRG.178513"; transcript_id "MSTRG.178513.89"; exon_number "3";
chr7	StringTie	exon	107593957	107594105	1000	+	.	gene_id "MSTRG.178513"; transcript_id "MSTRG.178513.89"; exon_number "4";
chr7	StringTie	exon	107595867	107596002	1000	+	.	gene_id "MSTRG.178513"; transcript_id "MSTRG.178513.89"; exon_number "5";
chr7	StringTie	exon	107600397	107600505	1000	+	.	gene_id "MSTRG.178513"; transcript_id "MSTRG.178513.89"; exon_number "6";
chr7	StringTie	exon	107613332	107613432	1000	+	.	gene_id "MSTRG.178513"; transcript_id "MSTRG.178513.89"; exon_number "7";
chr7	StringTie	exon	107623085	107623312	1000	+	.	gene_id "MSTRG.178513"; transcript_id "MSTRG.178513.89"; exon_number "8";
chr7	StringTie	transcript	107563964	107623800	1000	+	.	gene_id "MSTRG.178513"; transcript_id "MSTRG.178513.9";
chr7	StringTie	exon	107563964	107564247	1000	+	.	gene_id "MSTRG.178513"; transcript_id "MSTRG.178513.9"; exon_number "1";
chr7	StringTie	exon	107564588	107564676	1000	+	.	gene_id "MSTRG.178513"; transcript_id "MSTRG.178513.9"; exon_number "2";
chr7	StringTie	exon	107567050	107567186	1000	+	.	gene_id "MSTRG.178513"; transcript_id "MSTRG.178513.9"; exon_number "3";
chr7	StringTie	exon	107571145	107571266	1000	+	.	gene_id "MSTRG.178513"; transcript_id "MSTRG.178513.9"; exon_number "4";
chr7	StringTie	exon	107573704	107573821	1000	+	.	gene_id "MSTRG.178513"; transcript_id "MSTRG.178513.9"; exon_number "5";
chr7	StringTie	exon	107575188	107575310	1000	+	.	gene_id "MSTRG.178513"; transcript_id "MSTRG.178513.9"; exon_number "6";
chr7	StringTie	exon	107576366	107576592	1000	+	.	gene_id "MSTRG.178513"; transcript_id "MSTRG.178513.9"; exon_number "7";
chr7	StringTie	exon	107580759	107580864	1000	+	.	gene_id "MSTRG.178513"; transcript_id "MSTRG.178513.9"; exon_number "8";
chr7	StringTie	exon	107583882	107583982	1000	+	.	gene_id "MSTRG.178513"; transcript_id "MSTRG.178513.9"; exon_number "9";
chr7	StringTie	exon	107593955	107594105	1000	+	.	gene_id "MSTRG.178513"; transcript_id "MSTRG.178513.9"; exon_number "10";
chr7	StringTie	exon	107595867	107596002	1000	+	.	gene_id "MSTRG.178513"; transcript_id "MSTRG.178513.9"; exon_number "11";
chr7	StringTie	exon	107600397	107600505	1000	+	.	gene_id "MSTRG.178513"; transcript_id "MSTRG.178513.9"; exon_number "12";
chr7	StringTie	exon	107613332	107613432	1000	+	.	gene_id "MSTRG.178513"; transcript_id "MSTRG.178513.9"; exon_number "13";
chr7	StringTie	exon	107618328	107623800	1000	+	.	gene_id "MSTRG.178513"; transcript_id "MSTRG.178513.9"; exon_number "14";
chr7	StringTie	transcript	107580261	107718145	1000	+	.	gene_id "MSTRG.178513"; transcript_id "MSTRG.178513.93";
chr7	StringTie	exon	107580261	107580301	1000	+	.	gene_id "MSTRG.178513"; transcript_id "MSTRG.178513.93"; exon_number "1";
chr7	StringTie	exon	107580759	107580864	1000	+	.	gene_id "MSTRG.178513"; transcript_id "MSTRG.178513.93"; exon_number "2";
chr7	StringTie	exon	107583882	107583982	1000	+	.	gene_id "MSTRG.178513"; transcript_id "MSTRG.178513.93"; exon_number "3";
chr7	StringTie	exon	107595867	107596002	1000	+	.	gene_id "MSTRG.178513"; transcript_id "MSTRG.178513.93"; exon_number "4";
chr7	StringTie	exon	107600397	107600505	1000	+	.	gene_id "MSTRG.178513"; transcript_id "MSTRG.178513.93"; exon_number "5";
chr7	StringTie	exon	107613332	107613432	1000	+	.	gene_id "MSTRG.178513"; transcript_id "MSTRG.178513.93"; exon_number "6";
chr7	StringTie	exon	107628822	107629641	1000	+	.	gene_id "MSTRG.178513"; transcript_id "MSTRG.178513.93"; exon_number "7";
chr7	StringTie	exon	107632817	107638598	1000	+	.	gene_id "MSTRG.178513"; transcript_id "MSTRG.178513.93"; exon_number "8";
chr7	StringTie	exon	107661639	107661805	1000	+	.	gene_id "MSTRG.178513"; transcript_id "MSTRG.178513.93"; exon_number "9";
chr7	StringTie	exon	107663296	107663435	1000	+	.	gene_id "MSTRG.178513"; transcript_id "MSTRG.178513.93"; exon_number "10";
chr7	StringTie	exon	107674164	107674348	1000	+	.	gene_id "MSTRG.178513"; transcript_id "MSTRG.178513.93"; exon_number "11";
chr7	StringTie	exon	107674945	107675109	1000	+	.	gene_id "MSTRG.178513"; transcript_id "MSTRG.178513.93"; exon_number "12";
chr7	StringTie	exon	107683202	107683354	1000	+	.	gene_id "MSTRG.178513"; transcript_id "MSTRG.178513.93"; exon_number "13";
chr7	StringTie	exon	107683455	107683537	1000	+	.	gene_id "MSTRG.178513"; transcript_id "MSTRG.178513.93"; exon_number "14";
chr7	StringTie	exon	107689053	107689200	1000	+	.	gene_id "MSTRG.178513"; transcript_id "MSTRG.178513.93"; exon_number "15";
chr7	StringTie	exon	107690124	107690237	1000	+	.	gene_id "MSTRG.178513"; transcript_id "MSTRG.178513.93"; exon_number "16";
chr7	StringTie	exon	107693552	107694480	1000	+	.	gene_id "MSTRG.178513"; transcript_id "MSTRG.178513.93"; exon_number "17";
chr7	StringTie	exon	107694621	107694716	1000	+	.	gene_id "MSTRG.178513"; transcript_id "MSTRG.178513.93"; exon_number "18";
chr7	StringTie	exon	107695933	107696039	1000	+	.	gene_id "MSTRG.178513"; transcript_id "MSTRG.178513.93"; exon_number "19";
chr7	StringTie	exon	107698042	107698111	1000	+	.	gene_id "MSTRG.178513"; transcript_id "MSTRG.178513.93"; exon_number "20";
chr7	StringTie	exon	107700083	107700175	1000	+	.	gene_id "MSTRG.178513"; transcript_id "MSTRG.178513.93"; exon_number "21";
chr7	StringTie	exon	107701101	107701196	1000	+	.	gene_id "MSTRG.178513"; transcript_id "MSTRG.178513.93"; exon_number "22";
chr7	StringTie	exon	107701827	107702057	1000	+	.	gene_id "MSTRG.178513"; transcript_id "MSTRG.178513.93"; exon_number "23";
chr7	StringTie	exon	107704331	107704385	1000	+	.	gene_id "MSTRG.178513"; transcript_id "MSTRG.178513.93"; exon_number "24";
chr7	StringTie	exon	107710054	107710199	1000	+	.	gene_id "MSTRG.178513"; transcript_id "MSTRG.178513.93"; exon_number "25";
chr7	StringTie	exon	107712539	107712622	1000	+	.	gene_id "MSTRG.178513"; transcript_id "MSTRG.178513.93"; exon_number "26";
chr7	StringTie	exon	107715423	107718145	1000	+	.	gene_id "MSTRG.178513"; transcript_id "MSTRG.178513.93"; exon_number "27";
chr7	StringTie	transcript	107580272	107623356	1000	+	.	gene_id "MSTRG.178513"; transcript_id "MSTRG.178513.97";
chr7	StringTie	exon	107580272	107580301	1000	+	.	gene_id "MSTRG.178513"; transcript_id "MSTRG.178513.97"; exon_number "1";
chr7	StringTie	exon	107580646	107580864	1000	+	.	gene_id "MSTRG.178513"; transcript_id "MSTRG.178513.97"; exon_number "2";
chr7	StringTie	exon	107583882	107583982	1000	+	.	gene_id "MSTRG.178513"; transcript_id "MSTRG.178513.97"; exon_number "3";
chr7	StringTie	exon	107593955	107594105	1000	+	.	gene_id "MSTRG.178513"; transcript_id "MSTRG.178513.97"; exon_number "4";
chr7	StringTie	exon	107595867	107596002	1000	+	.	gene_id "MSTRG.178513"; transcript_id "MSTRG.178513.97"; exon_number "5";
chr7	StringTie	exon	107600397	107600505	1000	+	.	gene_id "MSTRG.178513"; transcript_id "MSTRG.178513.97"; exon_number "6";
chr7	StringTie	exon	107613332	107613432	1000	+	.	gene_id "MSTRG.178513"; transcript_id "MSTRG.178513.97"; exon_number "7";
chr7	StringTie	exon	107616261	107616389	1000	+	.	gene_id "MSTRG.178513"; transcript_id "MSTRG.178513.97"; exon_number "8";
chr7	StringTie	exon	107618328	107623356	1000	+	.	gene_id "MSTRG.178513"; transcript_id "MSTRG.178513.97"; exon_number "9";
chr7	StringTie	transcript	107580272	107718198	1000	+	.	gene_id "MSTRG.178513"; transcript_id "MSTRG.178513.98";
chr7	StringTie	exon	107580272	107580301	1000	+	.	gene_id "MSTRG.178513"; transcript_id "MSTRG.178513.98"; exon_number "1";
chr7	StringTie	exon	107580646	107580864	1000	+	.	gene_id "MSTRG.178513"; transcript_id "MSTRG.178513.98"; exon_number "2";
chr7	StringTie	exon	107583882	107583982	1000	+	.	gene_id "MSTRG.178513"; transcript_id "MSTRG.178513.98"; exon_number "3";
chr7	StringTie	exon	107593955	107594105	1000	+	.	gene_id "MSTRG.178513"; transcript_id "MSTRG.178513.98"; exon_number "4";
chr7	StringTie	exon	107595867	107596002	1000	+	.	gene_id "MSTRG.178513"; transcript_id "MSTRG.178513.98"; exon_number "5";
chr7	StringTie	exon	107600397	107600505	1000	+	.	gene_id "MSTRG.178513"; transcript_id "MSTRG.178513.98"; exon_number "6";
chr7	StringTie	exon	107613332	107613432	1000	+	.	gene_id "MSTRG.178513"; transcript_id "MSTRG.178513.98"; exon_number "7";
chr7	StringTie	exon	107628608	107638598	1000	+	.	gene_id "MSTRG.178513"; transcript_id "MSTRG.178513.98"; exon_number "8";
chr7	StringTie	exon	107661639	107661805	1000	+	.	gene_id "MSTRG.178513"; transcript_id "MSTRG.178513.98"; exon_number "9";
chr7	StringTie	exon	107663296	107663435	1000	+	.	gene_id "MSTRG.178513"; transcript_id "MSTRG.178513.98"; exon_number "10";
chr7	StringTie	exon	107672138	107672248	1000	+	.	gene_id "MSTRG.178513"; transcript_id "MSTRG.178513.98"; exon_number "11";
chr7	StringTie	exon	107674164	107674348	1000	+	.	gene_id "MSTRG.178513"; transcript_id "MSTRG.178513.98"; exon_number "12";
chr7	StringTie	exon	107674945	107675109	1000	+	.	gene_id "MSTRG.178513"; transcript_id "MSTRG.178513.98"; exon_number "13";
chr7	StringTie	exon	107683202	107683354	1000	+	.	gene_id "MSTRG.178513"; transcript_id "MSTRG.178513.98"; exon_number "14";
chr7	StringTie	exon	107683455	107683537	1000	+	.	gene_id "MSTRG.178513"; transcript_id "MSTRG.178513.98"; exon_number "15";
chr7	StringTie	exon	107689053	107689200	1000	+	.	gene_id "MSTRG.178513"; transcript_id "MSTRG.178513.98"; exon_number "16";
chr7	StringTie	exon	107690124	107690237	1000	+	.	gene_id "MSTRG.178513"; transcript_id "MSTRG.178513.98"; exon_number "17";
chr7	StringTie	exon	107694403	107694480	1000	+	.	gene_id "MSTRG.178513"; transcript_id "MSTRG.178513.98"; exon_number "18";
chr7	StringTie	exon	107694621	107694716	1000	+	.	gene_id "MSTRG.178513"; transcript_id "MSTRG.178513.98"; exon_number "19";
chr7	StringTie	exon	107695933	107696039	1000	+	.	gene_id "MSTRG.178513"; transcript_id "MSTRG.178513.98"; exon_number "20";
chr7	StringTie	exon	107698042	107698111	1000	+	.	gene_id "MSTRG.178513"; transcript_id "MSTRG.178513.98"; exon_number "21";
chr7	StringTie	exon	107700083	107700175	1000	+	.	gene_id "MSTRG.178513"; transcript_id "MSTRG.178513.98"; exon_number "22";
chr7	StringTie	exon	107701101	107701196	1000	+	.	gene_id "MSTRG.178513"; transcript_id "MSTRG.178513.98"; exon_number "23";
chr7	StringTie	exon	107701827	107702057	1000	+	.	gene_id "MSTRG.178513"; transcript_id "MSTRG.178513.98"; exon_number "24";
chr7	StringTie	exon	107704331	107704385	1000	+	.	gene_id "MSTRG.178513"; transcript_id "MSTRG.178513.98"; exon_number "25";
chr7	StringTie	exon	107710054	107710199	1000	+	.	gene_id "MSTRG.178513"; transcript_id "MSTRG.178513.98"; exon_number "26";
chr7	StringTie	exon	107712539	107712622	1000	+	.	gene_id "MSTRG.178513"; transcript_id "MSTRG.178513.98"; exon_number "27";
chr7	StringTie	exon	107715423	107718198	1000	+	.	gene_id "MSTRG.178513"; transcript_id "MSTRG.178513.98"; exon_number "28";
chr7	StringTie	transcript	107580272	107623371	1000	+	.	gene_id "MSTRG.178513"; transcript_id "MSTRG.178513.99";
chr7	StringTie	exon	107580272	107580301	1000	+	.	gene_id "MSTRG.178513"; transcript_id "MSTRG.178513.99"; exon_number "1";
chr7	StringTie	exon	107580646	107580864	1000	+	.	gene_id "MSTRG.178513"; transcript_id "MSTRG.178513.99"; exon_number "2";
chr7	StringTie	exon	107583882	107583982	1000	+	.	gene_id "MSTRG.178513"; transcript_id "MSTRG.178513.99"; exon_number "3";
chr7	StringTie	exon	107593955	107594105	1000	+	.	gene_id "MSTRG.178513"; transcript_id "MSTRG.178513.99"; exon_number "4";
chr7	StringTie	exon	107595867	107596002	1000	+	.	gene_id "MSTRG.178513"; transcript_id "MSTRG.178513.99"; exon_number "5";
chr7	StringTie	exon	107600397	107600505	1000	+	.	gene_id "MSTRG.178513"; transcript_id "MSTRG.178513.99"; exon_number "6";
chr7	StringTie	exon	107613332	107613432	1000	+	.	gene_id "MSTRG.178513"; transcript_id "MSTRG.178513.99"; exon_number "7";
chr7	StringTie	exon	107613654	107613732	1000	+	.	gene_id "MSTRG.178513"; transcript_id "MSTRG.178513.99"; exon_number "8";
chr7	StringTie	exon	107621630	107623371	1000	+	.	gene_id "MSTRG.178513"; transcript_id "MSTRG.178513.99"; exon_number "9";
chr7	StringTie	transcript	107579557	107580057	1000	-	.	gene_id "MSTRG.178514"; transcript_id "ENST00000610269"; gene_name "RP4-593H12.1"; ref_gene_id "ENSG00000272854";
chr7	StringTie	exon	107579557	107580057	1000	-	.	gene_id "MSTRG.178514"; transcript_id "ENST00000610269"; exon_number "1"; gene_name "RP4-593H12.1"; ref_gene_id "ENSG00000272854";
chr7	StringTie	transcript	107642765	107643023	1000	-	.	gene_id "MSTRG.178515"; transcript_id "ENST00000445285"; gene_name "BANF1P5"; ref_gene_id "ENSG00000225935";
chr7	StringTie	exon	107642765	107643023	1000	-	.	gene_id "MSTRG.178515"; transcript_id "ENST00000445285"; exon_number "1"; gene_name "BANF1P5"; ref_gene_id "ENSG00000225935";
chr7	StringTie	transcript	107656630	107662065	1000	-	.	gene_id "MSTRG.178516"; transcript_id "ENST00000440512"; gene_name "SLC26A4-AS1"; ref_gene_id "ENSG00000233705";
chr7	StringTie	exon	107656630	107660206	1000	-	.	gene_id "MSTRG.178516"; transcript_id "ENST00000440512"; exon_number "1"; gene_name "SLC26A4-AS1"; ref_gene_id "ENSG00000233705";
chr7	StringTie	exon	107661602	107661822	1000	-	.	gene_id "MSTRG.178516"; transcript_id "ENST00000440512"; exon_number "2"; gene_name "SLC26A4-AS1"; ref_gene_id "ENSG00000233705";
chr7	StringTie	exon	107662024	107662065	1000	-	.	gene_id "MSTRG.178516"; transcript_id "ENST00000440512"; exon_number "3"; gene_name "SLC26A4-AS1"; ref_gene_id "ENSG00000233705";
chr7	StringTie	transcript	107661301	107662151	1000	-	.	gene_id "MSTRG.178516"; transcript_id "ENST00000449741"; gene_name "SLC26A4-AS1"; ref_gene_id "ENSG00000233705";
chr7	StringTie	exon	107661301	107661758	1000	-	.	gene_id "MSTRG.178516"; transcript_id "ENST00000449741"; exon_number "1"; gene_name "SLC26A4-AS1"; ref_gene_id "ENSG00000233705";
chr7	StringTie	exon	107662024	107662151	1000	-	.	gene_id "MSTRG.178516"; transcript_id "ENST00000449741"; exon_number "2"; gene_name "SLC26A4-AS1"; ref_gene_id "ENSG00000233705";
chr7	StringTie	transcript	107653976	107662065	1000	-	.	gene_id "MSTRG.178516"; transcript_id "ENST00000587899"; gene_name "SLC26A4-AS1"; ref_gene_id "ENSG00000233705";
chr7	StringTie	exon	107653976	107654233	1000	-	.	gene_id "MSTRG.178516"; transcript_id "ENST00000587899"; exon_number "1"; gene_name "SLC26A4-AS1"; ref_gene_id "ENSG00000233705";
chr7	StringTie	exon	107661602	107661758	1000	-	.	gene_id "MSTRG.178516"; transcript_id "ENST00000587899"; exon_number "2"; gene_name "SLC26A4-AS1"; ref_gene_id "ENSG00000233705";
chr7	StringTie	exon	107662024	107662065	1000	-	.	gene_id "MSTRG.178516"; transcript_id "ENST00000587899"; exon_number "3"; gene_name "SLC26A4-AS1"; ref_gene_id "ENSG00000233705";
chr7	StringTie	transcript	107653976	107662065	1000	-	.	gene_id "MSTRG.178516"; transcript_id "ENST00000591896"; gene_name "SLC26A4-AS1"; ref_gene_id "ENSG00000233705";
chr7	StringTie	exon	107653976	107654233	1000	-	.	gene_id "MSTRG.178516"; transcript_id "ENST00000591896"; exon_number "1"; gene_name "SLC26A4-AS1"; ref_gene_id "ENSG00000233705";
chr7	StringTie	exon	107655096	107655312	1000	-	.	gene_id "MSTRG.178516"; transcript_id "ENST00000591896"; exon_number "2"; gene_name "SLC26A4-AS1"; ref_gene_id "ENSG00000233705";
chr7	StringTie	exon	107662024	107662065	1000	-	.	gene_id "MSTRG.178516"; transcript_id "ENST00000591896"; exon_number "3"; gene_name "SLC26A4-AS1"; ref_gene_id "ENSG00000233705";
chr7	StringTie	transcript	107653972	107662064	1000	-	.	gene_id "MSTRG.178516"; transcript_id "ENST00000626388"; gene_name "SLC26A4-AS1"; ref_gene_id "ENSG00000233705";
chr7	StringTie	exon	107653972	107654233	1000	-	.	gene_id "MSTRG.178516"; transcript_id "ENST00000626388"; exon_number "1"; gene_name "SLC26A4-AS1"; ref_gene_id "ENSG00000233705";
chr7	StringTie	exon	107654611	107654816	1000	-	.	gene_id "MSTRG.178516"; transcript_id "ENST00000626388"; exon_number "2"; gene_name "SLC26A4-AS1"; ref_gene_id "ENSG00000233705";
chr7	StringTie	exon	107661602	107661758	1000	-	.	gene_id "MSTRG.178516"; transcript_id "ENST00000626388"; exon_number "3"; gene_name "SLC26A4-AS1"; ref_gene_id "ENSG00000233705";
chr7	StringTie	exon	107662024	107662064	1000	-	.	gene_id "MSTRG.178516"; transcript_id "ENST00000626388"; exon_number "4"; gene_name "SLC26A4-AS1"; ref_gene_id "ENSG00000233705";
chr7	StringTie	transcript	107653972	107662065	1000	-	.	gene_id "MSTRG.178516"; transcript_id "ENST00000627161"; gene_name "SLC26A4-AS1"; ref_gene_id "ENSG00000233705";
chr7	StringTie	exon	107653972	107654233	1000	-	.	gene_id "MSTRG.178516"; transcript_id "ENST00000627161"; exon_number "1"; gene_name "SLC26A4-AS1"; ref_gene_id "ENSG00000233705";
chr7	StringTie	exon	107654644	107654816	1000	-	.	gene_id "MSTRG.178516"; transcript_id "ENST00000627161"; exon_number "2"; gene_name "SLC26A4-AS1"; ref_gene_id "ENSG00000233705";
chr7	StringTie	exon	107661602	107661758	1000	-	.	gene_id "MSTRG.178516"; transcript_id "ENST00000627161"; exon_number "3"; gene_name "SLC26A4-AS1"; ref_gene_id "ENSG00000233705";
chr7	StringTie	exon	107662024	107662065	1000	-	.	gene_id "MSTRG.178516"; transcript_id "ENST00000627161"; exon_number "4"; gene_name "SLC26A4-AS1"; ref_gene_id "ENSG00000233705";
chr7	StringTie	transcript	107653968	107662065	1000	-	.	gene_id "MSTRG.178516"; transcript_id "ENST00000629014"; gene_name "SLC26A4-AS1"; ref_gene_id "ENSG00000233705";
chr7	StringTie	exon	107653968	107654233	1000	-	.	gene_id "MSTRG.178516"; transcript_id "ENST00000629014"; exon_number "1"; gene_name "SLC26A4-AS1"; ref_gene_id "ENSG00000233705";
chr7	StringTie	exon	107655096	107655312	1000	-	.	gene_id "MSTRG.178516"; transcript_id "ENST00000629014"; exon_number "2"; gene_name "SLC26A4-AS1"; ref_gene_id "ENSG00000233705";
chr7	StringTie	exon	107656122	107656234	1000	-	.	gene_id "MSTRG.178516"; transcript_id "ENST00000629014"; exon_number "3"; gene_name "SLC26A4-AS1"; ref_gene_id "ENSG00000233705";
chr7	StringTie	exon	107661602	107661758	1000	-	.	gene_id "MSTRG.178516"; transcript_id "ENST00000629014"; exon_number "4"; gene_name "SLC26A4-AS1"; ref_gene_id "ENSG00000233705";
chr7	StringTie	exon	107662024	107662065	1000	-	.	gene_id "MSTRG.178516"; transcript_id "ENST00000629014"; exon_number "5"; gene_name "SLC26A4-AS1"; ref_gene_id "ENSG00000233705";
chr7	StringTie	transcript	107659752	107662065	1000	-	.	gene_id "MSTRG.178516"; transcript_id "ENST00000630476"; gene_name "SLC26A4-AS1"; ref_gene_id "ENSG00000233705";
chr7	StringTie	exon	107659752	107660206	1000	-	.	gene_id "MSTRG.178516"; transcript_id "ENST00000630476"; exon_number "1"; gene_name "SLC26A4-AS1"; ref_gene_id "ENSG00000233705";
chr7	StringTie	exon	107661602	107661822	1000	-	.	gene_id "MSTRG.178516"; transcript_id "ENST00000630476"; exon_number "2"; gene_name "SLC26A4-AS1"; ref_gene_id "ENSG00000233705";
chr7	StringTie	exon	107662024	107662065	1000	-	.	gene_id "MSTRG.178516"; transcript_id "ENST00000630476"; exon_number "3"; gene_name "SLC26A4-AS1"; ref_gene_id "ENSG00000233705";
chr7	StringTie	transcript	107646233	107672343	1000	-	.	gene_id "MSTRG.178516"; transcript_id "MSTRG.178516.1";
chr7	StringTie	exon	107646233	107654233	1000	-	.	gene_id "MSTRG.178516"; transcript_id "MSTRG.178516.1"; exon_number "1";
chr7	StringTie	exon	107655096	107655312	1000	-	.	gene_id "MSTRG.178516"; transcript_id "MSTRG.178516.1"; exon_number "2";
chr7	StringTie	exon	107656122	107660206	1000	-	.	gene_id "MSTRG.178516"; transcript_id "MSTRG.178516.1"; exon_number "3";
chr7	StringTie	exon	107661602	107661822	1000	-	.	gene_id "MSTRG.178516"; transcript_id "MSTRG.178516.1"; exon_number "4";
chr7	StringTie	exon	107662024	107672343	1000	-	.	gene_id "MSTRG.178516"; transcript_id "MSTRG.178516.1"; exon_number "5";
chr7	StringTie	transcript	107653595	107662255	1000	-	.	gene_id "MSTRG.178516"; transcript_id "MSTRG.178516.10";
chr7	StringTie	exon	107653595	107654233	1000	-	.	gene_id "MSTRG.178516"; transcript_id "MSTRG.178516.10"; exon_number "1";
chr7	StringTie	exon	107656122	107660206	1000	-	.	gene_id "MSTRG.178516"; transcript_id "MSTRG.178516.10"; exon_number "2";
chr7	StringTie	exon	107661602	107661822	1000	-	.	gene_id "MSTRG.178516"; transcript_id "MSTRG.178516.10"; exon_number "3";
chr7	StringTie	exon	107662024	107662255	1000	-	.	gene_id "MSTRG.178516"; transcript_id "MSTRG.178516.10"; exon_number "4";
chr7	StringTie	transcript	107653668	107662240	1000	-	.	gene_id "MSTRG.178516"; transcript_id "MSTRG.178516.11";
chr7	StringTie	exon	107653668	107654233	1000	-	.	gene_id "MSTRG.178516"; transcript_id "MSTRG.178516.11"; exon_number "1";
chr7	StringTie	exon	107654644	107654816	1000	-	.	gene_id "MSTRG.178516"; transcript_id "MSTRG.178516.11"; exon_number "2";
chr7	StringTie	exon	107655096	107655312	1000	-	.	gene_id "MSTRG.178516"; transcript_id "MSTRG.178516.11"; exon_number "3";
chr7	StringTie	exon	107656122	107660206	1000	-	.	gene_id "MSTRG.178516"; transcript_id "MSTRG.178516.11"; exon_number "4";
chr7	StringTie	exon	107661602	107661822	1000	-	.	gene_id "MSTRG.178516"; transcript_id "MSTRG.178516.11"; exon_number "5";
chr7	StringTie	exon	107662024	107662240	1000	-	.	gene_id "MSTRG.178516"; transcript_id "MSTRG.178516.11"; exon_number "6";
chr7	StringTie	transcript	107653790	107663074	1000	-	.	gene_id "MSTRG.178516"; transcript_id "MSTRG.178516.12";
chr7	StringTie	exon	107653790	107654233	1000	-	.	gene_id "MSTRG.178516"; transcript_id "MSTRG.178516.12"; exon_number "1";
chr7	StringTie	exon	107654611	107654816	1000	-	.	gene_id "MSTRG.178516"; transcript_id "MSTRG.178516.12"; exon_number "2";
chr7	StringTie	exon	107654972	107655312	1000	-	.	gene_id "MSTRG.178516"; transcript_id "MSTRG.178516.12"; exon_number "3";
chr7	StringTie	exon	107656122	107660206	1000	-	.	gene_id "MSTRG.178516"; transcript_id "MSTRG.178516.12"; exon_number "4";
chr7	StringTie	exon	107661602	107661822	1000	-	.	gene_id "MSTRG.178516"; transcript_id "MSTRG.178516.12"; exon_number "5";
chr7	StringTie	exon	107662024	107662352	1000	-	.	gene_id "MSTRG.178516"; transcript_id "MSTRG.178516.12"; exon_number "6";
chr7	StringTie	exon	107662770	107663074	1000	-	.	gene_id "MSTRG.178516"; transcript_id "MSTRG.178516.12"; exon_number "7";
chr7	StringTie	transcript	107653828	107662304	1000	-	.	gene_id "MSTRG.178516"; transcript_id "MSTRG.178516.13";
chr7	StringTie	exon	107653828	107654233	1000	-	.	gene_id "MSTRG.178516"; transcript_id "MSTRG.178516.13"; exon_number "1";
chr7	StringTie	exon	107655096	107655312	1000	-	.	gene_id "MSTRG.178516"; transcript_id "MSTRG.178516.13"; exon_number "2";
chr7	StringTie	exon	107656122	107656234	1000	-	.	gene_id "MSTRG.178516"; transcript_id "MSTRG.178516.13"; exon_number "3";
chr7	StringTie	exon	107661602	107662304	1000	-	.	gene_id "MSTRG.178516"; transcript_id "MSTRG.178516.13"; exon_number "4";
chr7	StringTie	transcript	107653863	107663220	1000	-	.	gene_id "MSTRG.178516"; transcript_id "MSTRG.178516.14";
chr7	StringTie	exon	107653863	107654233	1000	-	.	gene_id "MSTRG.178516"; transcript_id "MSTRG.178516.14"; exon_number "1";
chr7	StringTie	exon	107655096	107655312	1000	-	.	gene_id "MSTRG.178516"; transcript_id "MSTRG.178516.14"; exon_number "2";
chr7	StringTie	exon	107656122	107656234	1000	-	.	gene_id "MSTRG.178516"; transcript_id "MSTRG.178516.14"; exon_number "3";
chr7	StringTie	exon	107661602	107661822	1000	-	.	gene_id "MSTRG.178516"; transcript_id "MSTRG.178516.14"; exon_number "4";
chr7	StringTie	exon	107662024	107663220	1000	-	.	gene_id "MSTRG.178516"; transcript_id "MSTRG.178516.14"; exon_number "5";
chr7	StringTie	transcript	107653925	107668770	1000	-	.	gene_id "MSTRG.178516"; transcript_id "MSTRG.178516.15";
chr7	StringTie	exon	107653925	107654233	1000	-	.	gene_id "MSTRG.178516"; transcript_id "MSTRG.178516.15"; exon_number "1";
chr7	StringTie	exon	107655096	107655312	1000	-	.	gene_id "MSTRG.178516"; transcript_id "MSTRG.178516.15"; exon_number "2";
chr7	StringTie	exon	107656122	107660206	1000	-	.	gene_id "MSTRG.178516"; transcript_id "MSTRG.178516.15"; exon_number "3";
chr7	StringTie	exon	107661602	107668770	1000	-	.	gene_id "MSTRG.178516"; transcript_id "MSTRG.178516.15"; exon_number "4";
chr7	StringTie	transcript	107653938	107662242	1000	-	.	gene_id "MSTRG.178516"; transcript_id "MSTRG.178516.16";
chr7	StringTie	exon	107653938	107654233	1000	-	.	gene_id "MSTRG.178516"; transcript_id "MSTRG.178516.16"; exon_number "1";
chr7	StringTie	exon	107654611	107655312	1000	-	.	gene_id "MSTRG.178516"; transcript_id "MSTRG.178516.16"; exon_number "2";
chr7	StringTie	exon	107656122	107656234	1000	-	.	gene_id "MSTRG.178516"; transcript_id "MSTRG.178516.16"; exon_number "3";
chr7	StringTie	exon	107661602	107661822	1000	-	.	gene_id "MSTRG.178516"; transcript_id "MSTRG.178516.16"; exon_number "4";
chr7	StringTie	exon	107662024	107662242	1000	-	.	gene_id "MSTRG.178516"; transcript_id "MSTRG.178516.16"; exon_number "5";
chr7	StringTie	transcript	107653946	107663097	1000	-	.	gene_id "MSTRG.178516"; transcript_id "MSTRG.178516.17";
chr7	StringTie	exon	107653946	107654233	1000	-	.	gene_id "MSTRG.178516"; transcript_id "MSTRG.178516.17"; exon_number "1";
chr7	StringTie	exon	107655096	107655312	1000	-	.	gene_id "MSTRG.178516"; transcript_id "MSTRG.178516.17"; exon_number "2";
chr7	StringTie	exon	107656122	107660206	1000	-	.	gene_id "MSTRG.178516"; transcript_id "MSTRG.178516.17"; exon_number "3";
chr7	StringTie	exon	107661602	107661758	1000	-	.	gene_id "MSTRG.178516"; transcript_id "MSTRG.178516.17"; exon_number "4";
chr7	StringTie	exon	107662024	107662352	1000	-	.	gene_id "MSTRG.178516"; transcript_id "MSTRG.178516.17"; exon_number "5";
chr7	StringTie	exon	107662770	107663097	1000	-	.	gene_id "MSTRG.178516"; transcript_id "MSTRG.178516.17"; exon_number "6";
chr7	StringTie	transcript	107653955	107679822	1000	-	.	gene_id "MSTRG.178516"; transcript_id "MSTRG.178516.18";
chr7	StringTie	exon	107653955	107654233	1000	-	.	gene_id "MSTRG.178516"; transcript_id "MSTRG.178516.18"; exon_number "1";
chr7	StringTie	exon	107655096	107655310	1000	-	.	gene_id "MSTRG.178516"; transcript_id "MSTRG.178516.18"; exon_number "2";
chr7	StringTie	exon	107656122	107660206	1000	-	.	gene_id "MSTRG.178516"; transcript_id "MSTRG.178516.18"; exon_number "3";
chr7	StringTie	exon	107661602	107661822	1000	-	.	gene_id "MSTRG.178516"; transcript_id "MSTRG.178516.18"; exon_number "4";
chr7	StringTie	exon	107662024	107673462	1000	-	.	gene_id "MSTRG.178516"; transcript_id "MSTRG.178516.18"; exon_number "5";
chr7	StringTie	exon	107678599	107678734	1000	-	.	gene_id "MSTRG.178516"; transcript_id "MSTRG.178516.18"; exon_number "6";
chr7	StringTie	exon	107678925	107679822	1000	-	.	gene_id "MSTRG.178516"; transcript_id "MSTRG.178516.18"; exon_number "7";
chr7	StringTie	transcript	107653962	107662353	1000	-	.	gene_id "MSTRG.178516"; transcript_id "MSTRG.178516.19";
chr7	StringTie	exon	107653962	107654233	1000	-	.	gene_id "MSTRG.178516"; transcript_id "MSTRG.178516.19"; exon_number "1";
chr7	StringTie	exon	107656122	107660206	1000	-	.	gene_id "MSTRG.178516"; transcript_id "MSTRG.178516.19"; exon_number "2";
chr7	StringTie	exon	107661602	107662353	1000	-	.	gene_id "MSTRG.178516"; transcript_id "MSTRG.178516.19"; exon_number "3";
chr7	StringTie	transcript	107646388	107662810	1000	-	.	gene_id "MSTRG.178516"; transcript_id "MSTRG.178516.2";
chr7	StringTie	exon	107646388	107652180	1000	-	.	gene_id "MSTRG.178516"; transcript_id "MSTRG.178516.2"; exon_number "1";
chr7	StringTie	exon	107652392	107654233	1000	-	.	gene_id "MSTRG.178516"; transcript_id "MSTRG.178516.2"; exon_number "2";
chr7	StringTie	exon	107655096	107655312	1000	-	.	gene_id "MSTRG.178516"; transcript_id "MSTRG.178516.2"; exon_number "3";
chr7	StringTie	exon	107656122	107660206	1000	-	.	gene_id "MSTRG.178516"; transcript_id "MSTRG.178516.2"; exon_number "4";
chr7	StringTie	exon	107661602	107661776	1000	-	.	gene_id "MSTRG.178516"; transcript_id "MSTRG.178516.2"; exon_number "5";
chr7	StringTie	exon	107662024	107662141	1000	-	.	gene_id "MSTRG.178516"; transcript_id "MSTRG.178516.2"; exon_number "6";
chr7	StringTie	exon	107662770	107662810	1000	-	.	gene_id "MSTRG.178516"; transcript_id "MSTRG.178516.2"; exon_number "7";
chr7	StringTie	transcript	107653966	107662151	1000	-	.	gene_id "MSTRG.178516"; transcript_id "MSTRG.178516.20";
chr7	StringTie	exon	107653966	107654233	1000	-	.	gene_id "MSTRG.178516"; transcript_id "MSTRG.178516.20"; exon_number "1";
chr7	StringTie	exon	107656122	107656234	1000	-	.	gene_id "MSTRG.178516"; transcript_id "MSTRG.178516.20"; exon_number "2";
chr7	StringTie	exon	107661602	107661758	1000	-	.	gene_id "MSTRG.178516"; transcript_id "MSTRG.178516.20"; exon_number "3";
chr7	StringTie	exon	107662024	107662151	1000	-	.	gene_id "MSTRG.178516"; transcript_id "MSTRG.178516.20"; exon_number "4";
chr7	StringTie	transcript	107653966	107662544	1000	-	.	gene_id "MSTRG.178516"; transcript_id "MSTRG.178516.21";
chr7	StringTie	exon	107653966	107654233	1000	-	.	gene_id "MSTRG.178516"; transcript_id "MSTRG.178516.21"; exon_number "1";
chr7	StringTie	exon	107654644	107654810	1000	-	.	gene_id "MSTRG.178516"; transcript_id "MSTRG.178516.21"; exon_number "2";
chr7	StringTie	exon	107655096	107655312	1000	-	.	gene_id "MSTRG.178516"; transcript_id "MSTRG.178516.21"; exon_number "3";
chr7	StringTie	exon	107656122	107660206	1000	-	.	gene_id "MSTRG.178516"; transcript_id "MSTRG.178516.21"; exon_number "4";
chr7	StringTie	exon	107661602	107661822	1000	-	.	gene_id "MSTRG.178516"; transcript_id "MSTRG.178516.21"; exon_number "5";
chr7	StringTie	exon	107662024	107662544	1000	-	.	gene_id "MSTRG.178516"; transcript_id "MSTRG.178516.21"; exon_number "6";
chr7	StringTie	transcript	107653967	107672119	1000	-	.	gene_id "MSTRG.178516"; transcript_id "MSTRG.178516.22";
chr7	StringTie	exon	107653967	107654233	1000	-	.	gene_id "MSTRG.178516"; transcript_id "MSTRG.178516.22"; exon_number "1";
chr7	StringTie	exon	107655096	107655312	1000	-	.	gene_id "MSTRG.178516"; transcript_id "MSTRG.178516.22"; exon_number "2";
chr7	StringTie	exon	107656122	107661006	1000	-	.	gene_id "MSTRG.178516"; transcript_id "MSTRG.178516.22"; exon_number "3";
chr7	StringTie	exon	107661602	107661758	1000	-	.	gene_id "MSTRG.178516"; transcript_id "MSTRG.178516.22"; exon_number "4";
chr7	StringTie	exon	107662024	107672119	1000	-	.	gene_id "MSTRG.178516"; transcript_id "MSTRG.178516.22"; exon_number "5";
chr7	StringTie	transcript	107653967	107663171	1000	-	.	gene_id "MSTRG.178516"; transcript_id "MSTRG.178516.23";
chr7	StringTie	exon	107653967	107654233	1000	-	.	gene_id "MSTRG.178516"; transcript_id "MSTRG.178516.23"; exon_number "1";
chr7	StringTie	exon	107654644	107654816	1000	-	.	gene_id "MSTRG.178516"; transcript_id "MSTRG.178516.23"; exon_number "2";
chr7	StringTie	exon	107655096	107655312	1000	-	.	gene_id "MSTRG.178516"; transcript_id "MSTRG.178516.23"; exon_number "3";
chr7	StringTie	exon	107656122	107661006	1000	-	.	gene_id "MSTRG.178516"; transcript_id "MSTRG.178516.23"; exon_number "4";
chr7	StringTie	exon	107661602	107661822	1000	-	.	gene_id "MSTRG.178516"; transcript_id "MSTRG.178516.23"; exon_number "5";
chr7	StringTie	exon	107662024	107663171	1000	-	.	gene_id "MSTRG.178516"; transcript_id "MSTRG.178516.23"; exon_number "6";
chr7	StringTie	transcript	107653967	107662806	1000	-	.	gene_id "MSTRG.178516"; transcript_id "MSTRG.178516.24";
chr7	StringTie	exon	107653967	107654233	1000	-	.	gene_id "MSTRG.178516"; transcript_id "MSTRG.178516.24"; exon_number "1";
chr7	StringTie	exon	107654611	107654810	1000	-	.	gene_id "MSTRG.178516"; transcript_id "MSTRG.178516.24"; exon_number "2";
chr7	StringTie	exon	107654972	107655312	1000	-	.	gene_id "MSTRG.178516"; transcript_id "MSTRG.178516.24"; exon_number "3";
chr7	StringTie	exon	107656122	107660206	1000	-	.	gene_id "MSTRG.178516"; transcript_id "MSTRG.178516.24"; exon_number "4";
chr7	StringTie	exon	107661602	107661758	1000	-	.	gene_id "MSTRG.178516"; transcript_id "MSTRG.178516.24"; exon_number "5";
chr7	StringTie	exon	107662024	107662141	1000	-	.	gene_id "MSTRG.178516"; transcript_id "MSTRG.178516.24"; exon_number "6";
chr7	StringTie	exon	107662770	107662806	1000	-	.	gene_id "MSTRG.178516"; transcript_id "MSTRG.178516.24"; exon_number "7";
chr7	StringTie	transcript	107653968	107662333	1000	-	.	gene_id "MSTRG.178516"; transcript_id "MSTRG.178516.25";
chr7	StringTie	exon	107653968	107654233	1000	-	.	gene_id "MSTRG.178516"; transcript_id "MSTRG.178516.25"; exon_number "1";
chr7	StringTie	exon	107654692	107654810	1000	-	.	gene_id "MSTRG.178516"; transcript_id "MSTRG.178516.25"; exon_number "2";
chr7	StringTie	exon	107655096	107655312	1000	-	.	gene_id "MSTRG.178516"; transcript_id "MSTRG.178516.25"; exon_number "3";
chr7	StringTie	exon	107656122	107660288	1000	-	.	gene_id "MSTRG.178516"; transcript_id "MSTRG.178516.25"; exon_number "4";
chr7	StringTie	exon	107661602	107661822	1000	-	.	gene_id "MSTRG.178516"; transcript_id "MSTRG.178516.25"; exon_number "5";
chr7	StringTie	exon	107662024	107662333	1000	-	.	gene_id "MSTRG.178516"; transcript_id "MSTRG.178516.25"; exon_number "6";
chr7	StringTie	transcript	107653969	107663100	1000	-	.	gene_id "MSTRG.178516"; transcript_id "MSTRG.178516.27";
chr7	StringTie	exon	107653969	107654233	1000	-	.	gene_id "MSTRG.178516"; transcript_id "MSTRG.178516.27"; exon_number "1";
chr7	StringTie	exon	107654611	107654816	1000	-	.	gene_id "MSTRG.178516"; transcript_id "MSTRG.178516.27"; exon_number "2";
chr7	StringTie	exon	107654972	107655312	1000	-	.	gene_id "MSTRG.178516"; transcript_id "MSTRG.178516.27"; exon_number "3";
chr7	StringTie	exon	107656122	107661006	1000	-	.	gene_id "MSTRG.178516"; transcript_id "MSTRG.178516.27"; exon_number "4";
chr7	StringTie	exon	107661602	107662352	1000	-	.	gene_id "MSTRG.178516"; transcript_id "MSTRG.178516.27"; exon_number "5";
chr7	StringTie	exon	107662770	107663100	1000	-	.	gene_id "MSTRG.178516"; transcript_id "MSTRG.178516.27"; exon_number "6";
chr7	StringTie	transcript	107646389	107663171	1000	-	.	gene_id "MSTRG.178516"; transcript_id "MSTRG.178516.3";
chr7	StringTie	exon	107646389	107652180	1000	-	.	gene_id "MSTRG.178516"; transcript_id "MSTRG.178516.3"; exon_number "1";
chr7	StringTie	exon	107652392	107654233	1000	-	.	gene_id "MSTRG.178516"; transcript_id "MSTRG.178516.3"; exon_number "2";
chr7	StringTie	exon	107655096	107655312	1000	-	.	gene_id "MSTRG.178516"; transcript_id "MSTRG.178516.3"; exon_number "3";
chr7	StringTie	exon	107656122	107660206	1000	-	.	gene_id "MSTRG.178516"; transcript_id "MSTRG.178516.3"; exon_number "4";
chr7	StringTie	exon	107661602	107661758	1000	-	.	gene_id "MSTRG.178516"; transcript_id "MSTRG.178516.3"; exon_number "5";
chr7	StringTie	exon	107662024	107663171	1000	-	.	gene_id "MSTRG.178516"; transcript_id "MSTRG.178516.3"; exon_number "6";
chr7	StringTie	transcript	107653973	107662490	1000	-	.	gene_id "MSTRG.178516"; transcript_id "MSTRG.178516.30";
chr7	StringTie	exon	107653973	107654233	1000	-	.	gene_id "MSTRG.178516"; transcript_id "MSTRG.178516.30"; exon_number "1";
chr7	StringTie	exon	107654692	107654810	1000	-	.	gene_id "MSTRG.178516"; transcript_id "MSTRG.178516.30"; exon_number "2";
chr7	StringTie	exon	107654972	107661006	1000	-	.	gene_id "MSTRG.178516"; transcript_id "MSTRG.178516.30"; exon_number "3";
chr7	StringTie	exon	107661602	107661758	1000	-	.	gene_id "MSTRG.178516"; transcript_id "MSTRG.178516.30"; exon_number "4";
chr7	StringTie	exon	107662024	107662490	1000	-	.	gene_id "MSTRG.178516"; transcript_id "MSTRG.178516.30"; exon_number "5";
chr7	StringTie	transcript	107653977	107662566	1000	-	.	gene_id "MSTRG.178516"; transcript_id "MSTRG.178516.33";
chr7	StringTie	exon	107653977	107654233	1000	-	.	gene_id "MSTRG.178516"; transcript_id "MSTRG.178516.33"; exon_number "1";
chr7	StringTie	exon	107654644	107654810	1000	-	.	gene_id "MSTRG.178516"; transcript_id "MSTRG.178516.33"; exon_number "2";
chr7	StringTie	exon	107655096	107661006	1000	-	.	gene_id "MSTRG.178516"; transcript_id "MSTRG.178516.33"; exon_number "3";
chr7	StringTie	exon	107661602	107662566	1000	-	.	gene_id "MSTRG.178516"; transcript_id "MSTRG.178516.33"; exon_number "4";
chr7	StringTie	transcript	107653978	107662262	1000	-	.	gene_id "MSTRG.178516"; transcript_id "MSTRG.178516.34";
chr7	StringTie	exon	107653978	107654209	1000	-	.	gene_id "MSTRG.178516"; transcript_id "MSTRG.178516.34"; exon_number "1";
chr7	StringTie	exon	107654611	107654816	1000	-	.	gene_id "MSTRG.178516"; transcript_id "MSTRG.178516.34"; exon_number "2";
chr7	StringTie	exon	107654972	107655312	1000	-	.	gene_id "MSTRG.178516"; transcript_id "MSTRG.178516.34"; exon_number "3";
chr7	StringTie	exon	107656122	107660288	1000	-	.	gene_id "MSTRG.178516"; transcript_id "MSTRG.178516.34"; exon_number "4";
chr7	StringTie	exon	107661602	107661758	1000	-	.	gene_id "MSTRG.178516"; transcript_id "MSTRG.178516.34"; exon_number "5";
chr7	StringTie	exon	107662024	107662262	1000	-	.	gene_id "MSTRG.178516"; transcript_id "MSTRG.178516.34"; exon_number "6";
chr7	StringTie	transcript	107654598	107662195	1000	-	.	gene_id "MSTRG.178516"; transcript_id "MSTRG.178516.35";
chr7	StringTie	exon	107654598	107654810	1000	-	.	gene_id "MSTRG.178516"; transcript_id "MSTRG.178516.35"; exon_number "1";
chr7	StringTie	exon	107654972	107655312	1000	-	.	gene_id "MSTRG.178516"; transcript_id "MSTRG.178516.35"; exon_number "2";
chr7	StringTie	exon	107656122	107660206	1000	-	.	gene_id "MSTRG.178516"; transcript_id "MSTRG.178516.35"; exon_number "3";
chr7	StringTie	exon	107661602	107662195	1000	-	.	gene_id "MSTRG.178516"; transcript_id "MSTRG.178516.35"; exon_number "4";
chr7	StringTie	transcript	107646389	107663220	1000	-	.	gene_id "MSTRG.178516"; transcript_id "MSTRG.178516.4";
chr7	StringTie	exon	107646389	107652180	1000	-	.	gene_id "MSTRG.178516"; transcript_id "MSTRG.178516.4"; exon_number "1";
chr7	StringTie	exon	107652392	107654233	1000	-	.	gene_id "MSTRG.178516"; transcript_id "MSTRG.178516.4"; exon_number "2";
chr7	StringTie	exon	107655096	107655312	1000	-	.	gene_id "MSTRG.178516"; transcript_id "MSTRG.178516.4"; exon_number "3";
chr7	StringTie	exon	107656122	107660206	1000	-	.	gene_id "MSTRG.178516"; transcript_id "MSTRG.178516.4"; exon_number "4";
chr7	StringTie	exon	107661602	107661822	1000	-	.	gene_id "MSTRG.178516"; transcript_id "MSTRG.178516.4"; exon_number "5";
chr7	StringTie	exon	107662024	107662352	1000	-	.	gene_id "MSTRG.178516"; transcript_id "MSTRG.178516.4"; exon_number "6";
chr7	StringTie	exon	107662770	107663220	1000	-	.	gene_id "MSTRG.178516"; transcript_id "MSTRG.178516.4"; exon_number "7";
chr7	StringTie	transcript	107646482	107662631	1000	-	.	gene_id "MSTRG.178516"; transcript_id "MSTRG.178516.5";
chr7	StringTie	exon	107646482	107652180	1000	-	.	gene_id "MSTRG.178516"; transcript_id "MSTRG.178516.5"; exon_number "1";
chr7	StringTie	exon	107654209	107654233	1000	-	.	gene_id "MSTRG.178516"; transcript_id "MSTRG.178516.5"; exon_number "2";
chr7	StringTie	exon	107654611	107654816	1000	-	.	gene_id "MSTRG.178516"; transcript_id "MSTRG.178516.5"; exon_number "3";
chr7	StringTie	exon	107654972	107655312	1000	-	.	gene_id "MSTRG.178516"; transcript_id "MSTRG.178516.5"; exon_number "4";
chr7	StringTie	exon	107656122	107661006	1000	-	.	gene_id "MSTRG.178516"; transcript_id "MSTRG.178516.5"; exon_number "5";
chr7	StringTie	exon	107661602	107661799	1000	-	.	gene_id "MSTRG.178516"; transcript_id "MSTRG.178516.5"; exon_number "6";
chr7	StringTie	exon	107662024	107662631	1000	-	.	gene_id "MSTRG.178516"; transcript_id "MSTRG.178516.5"; exon_number "7";
chr7	StringTie	transcript	107652829	107663075	1000	-	.	gene_id "MSTRG.178516"; transcript_id "MSTRG.178516.6";
chr7	StringTie	exon	107652829	107654233	1000	-	.	gene_id "MSTRG.178516"; transcript_id "MSTRG.178516.6"; exon_number "1";
chr7	StringTie	exon	107655096	107655312	1000	-	.	gene_id "MSTRG.178516"; transcript_id "MSTRG.178516.6"; exon_number "2";
chr7	StringTie	exon	107656122	107660288	1000	-	.	gene_id "MSTRG.178516"; transcript_id "MSTRG.178516.6"; exon_number "3";
chr7	StringTie	exon	107661602	107661822	1000	-	.	gene_id "MSTRG.178516"; transcript_id "MSTRG.178516.6"; exon_number "4";
chr7	StringTie	exon	107662024	107663075	1000	-	.	gene_id "MSTRG.178516"; transcript_id "MSTRG.178516.6"; exon_number "5";
chr7	StringTie	transcript	107653365	107663374	1000	-	.	gene_id "MSTRG.178516"; transcript_id "MSTRG.178516.7";
chr7	StringTie	exon	107653365	107654233	1000	-	.	gene_id "MSTRG.178516"; transcript_id "MSTRG.178516.7"; exon_number "1";
chr7	StringTie	exon	107661602	107663374	1000	-	.	gene_id "MSTRG.178516"; transcript_id "MSTRG.178516.7"; exon_number "2";
chr7	StringTie	transcript	107653397	107663207	1000	-	.	gene_id "MSTRG.178516"; transcript_id "MSTRG.178516.8";
chr7	StringTie	exon	107653397	107654233	1000	-	.	gene_id "MSTRG.178516"; transcript_id "MSTRG.178516.8"; exon_number "1";
chr7	StringTie	exon	107655096	107655312	1000	-	.	gene_id "MSTRG.178516"; transcript_id "MSTRG.178516.8"; exon_number "2";
chr7	StringTie	exon	107656122	107661006	1000	-	.	gene_id "MSTRG.178516"; transcript_id "MSTRG.178516.8"; exon_number "3";
chr7	StringTie	exon	107661602	107661822	1000	-	.	gene_id "MSTRG.178516"; transcript_id "MSTRG.178516.8"; exon_number "4";
chr7	StringTie	exon	107662024	107662352	1000	-	.	gene_id "MSTRG.178516"; transcript_id "MSTRG.178516.8"; exon_number "5";
chr7	StringTie	exon	107662766	107663207	1000	-	.	gene_id "MSTRG.178516"; transcript_id "MSTRG.178516.8"; exon_number "6";
chr7	StringTie	transcript	107653472	107663372	1000	-	.	gene_id "MSTRG.178516"; transcript_id "MSTRG.178516.9";
chr7	StringTie	exon	107653472	107654233	1000	-	.	gene_id "MSTRG.178516"; transcript_id "MSTRG.178516.9"; exon_number "1";
chr7	StringTie	exon	107661602	107661822	1000	-	.	gene_id "MSTRG.178516"; transcript_id "MSTRG.178516.9"; exon_number "2";
chr7	StringTie	exon	107662024	107663372	1000	-	.	gene_id "MSTRG.178516"; transcript_id "MSTRG.178516.9"; exon_number "3";
chr7	StringTie	transcript	107689143	107693314	1000	-	.	gene_id "MSTRG.178517"; transcript_id "MSTRG.178517.1";
chr7	StringTie	exon	107689143	107690220	1000	-	.	gene_id "MSTRG.178517"; transcript_id "MSTRG.178517.1"; exon_number "1";
chr7	StringTie	exon	107692868	107693314	1000	-	.	gene_id "MSTRG.178517"; transcript_id "MSTRG.178517.1"; exon_number "2";
chr7	StringTie	transcript	107691732	107693330	1000	-	.	gene_id "MSTRG.178517"; transcript_id "MSTRG.178517.2";
chr7	StringTie	exon	107691732	107692393	1000	-	.	gene_id "MSTRG.178517"; transcript_id "MSTRG.178517.2"; exon_number "1";
chr7	StringTie	exon	107692868	107693330	1000	-	.	gene_id "MSTRG.178517"; transcript_id "MSTRG.178517.2"; exon_number "2";
chr7	StringTie	transcript	107692070	107693364	1000	-	.	gene_id "MSTRG.178517"; transcript_id "MSTRG.178517.3";
chr7	StringTie	exon	107692070	107692393	1000	-	.	gene_id "MSTRG.178517"; transcript_id "MSTRG.178517.3"; exon_number "1";
chr7	StringTie	exon	107692868	107693066	1000	-	.	gene_id "MSTRG.178517"; transcript_id "MSTRG.178517.3"; exon_number "2";
chr7	StringTie	exon	107693319	107693364	1000	-	.	gene_id "MSTRG.178517"; transcript_id "MSTRG.178517.3"; exon_number "3";
chr7	StringTie	transcript	105456511	105522258	1000	-	.	gene_id "MSTRG.178518"; transcript_id "ENST00000356362"; gene_name "PUS7"; ref_gene_id "ENSG00000091127";
chr7	StringTie	exon	105456511	105457926	1000	-	.	gene_id "MSTRG.178518"; transcript_id "ENST00000356362"; exon_number "1"; gene_name "PUS7"; ref_gene_id "ENSG00000091127";
chr7	StringTie	exon	105459168	105459259	1000	-	.	gene_id "MSTRG.178518"; transcript_id "ENST00000356362"; exon_number "2"; gene_name "PUS7"; ref_gene_id "ENSG00000091127";
chr7	StringTie	exon	105462621	105462750	1000	-	.	gene_id "MSTRG.178518"; transcript_id "ENST00000356362"; exon_number "3"; gene_name "PUS7"; ref_gene_id "ENSG00000091127";
chr7	StringTie	exon	105465313	105465414	1000	-	.	gene_id "MSTRG.178518"; transcript_id "ENST00000356362"; exon_number "4"; gene_name "PUS7"; ref_gene_id "ENSG00000091127";
chr7	StringTie	exon	105468337	105468463	1000	-	.	gene_id "MSTRG.178518"; transcript_id "ENST00000356362"; exon_number "5"; gene_name "PUS7"; ref_gene_id "ENSG00000091127";
chr7	StringTie	exon	105470688	105470848	1000	-	.	gene_id "MSTRG.178518"; transcript_id "ENST00000356362"; exon_number "6"; gene_name "PUS7"; ref_gene_id "ENSG00000091127";
chr7	StringTie	exon	105472132	105472193	1000	-	.	gene_id "MSTRG.178518"; transcript_id "ENST00000356362"; exon_number "7"; gene_name "PUS7"; ref_gene_id "ENSG00000091127";
chr7	StringTie	exon	105481052	105481177	1000	-	.	gene_id "MSTRG.178518"; transcript_id "ENST00000356362"; exon_number "8"; gene_name "PUS7"; ref_gene_id "ENSG00000091127";
chr7	StringTie	exon	105482312	105482440	1000	-	.	gene_id "MSTRG.178518"; transcript_id "ENST00000356362"; exon_number "9"; gene_name "PUS7"; ref_gene_id "ENSG00000091127";
chr7	StringTie	exon	105491540	105491617	1000	-	.	gene_id "MSTRG.178518"; transcript_id "ENST00000356362"; exon_number "10"; gene_name "PUS7"; ref_gene_id "ENSG00000091127";
chr7	StringTie	exon	105495142	105495253	1000	-	.	gene_id "MSTRG.178518"; transcript_id "ENST00000356362"; exon_number "11"; gene_name "PUS7"; ref_gene_id "ENSG00000091127";
chr7	StringTie	exon	105502420	105502564	1000	-	.	gene_id "MSTRG.178518"; transcript_id "ENST00000356362"; exon_number "12"; gene_name "PUS7"; ref_gene_id "ENSG00000091127";
chr7	StringTie	exon	105505955	105506056	1000	-	.	gene_id "MSTRG.178518"; transcript_id "ENST00000356362"; exon_number "13"; gene_name "PUS7"; ref_gene_id "ENSG00000091127";
chr7	StringTie	exon	105506189	105506273	1000	-	.	gene_id "MSTRG.178518"; transcript_id "ENST00000356362"; exon_number "14"; gene_name "PUS7"; ref_gene_id "ENSG00000091127";
chr7	StringTie	exon	105508115	105508520	1000	-	.	gene_id "MSTRG.178518"; transcript_id "ENST00000356362"; exon_number "15"; gene_name "PUS7"; ref_gene_id "ENSG00000091127";
chr7	StringTie	exon	105522052	105522258	1000	-	.	gene_id "MSTRG.178518"; transcript_id "ENST00000356362"; exon_number "16"; gene_name "PUS7"; ref_gene_id "ENSG00000091127";
chr7	StringTie	transcript	105457659	105522258	1000	-	.	gene_id "MSTRG.178518"; transcript_id "ENST00000469408"; gene_name "PUS7"; ref_gene_id "ENSG00000091127";
chr7	StringTie	exon	105457659	105457926	1000	-	.	gene_id "MSTRG.178518"; transcript_id "ENST00000469408"; exon_number "1"; gene_name "PUS7"; ref_gene_id "ENSG00000091127";
chr7	StringTie	exon	105459168	105459259	1000	-	.	gene_id "MSTRG.178518"; transcript_id "ENST00000469408"; exon_number "2"; gene_name "PUS7"; ref_gene_id "ENSG00000091127";
chr7	StringTie	exon	105462621	105462750	1000	-	.	gene_id "MSTRG.178518"; transcript_id "ENST00000469408"; exon_number "3"; gene_name "PUS7"; ref_gene_id "ENSG00000091127";
chr7	StringTie	exon	105465313	105465414	1000	-	.	gene_id "MSTRG.178518"; transcript_id "ENST00000469408"; exon_number "4"; gene_name "PUS7"; ref_gene_id "ENSG00000091127";
chr7	StringTie	exon	105468337	105468463	1000	-	.	gene_id "MSTRG.178518"; transcript_id "ENST00000469408"; exon_number "5"; gene_name "PUS7"; ref_gene_id "ENSG00000091127";
chr7	StringTie	exon	105470688	105470848	1000	-	.	gene_id "MSTRG.178518"; transcript_id "ENST00000469408"; exon_number "6"; gene_name "PUS7"; ref_gene_id "ENSG00000091127";
chr7	StringTie	exon	105472132	105472193	1000	-	.	gene_id "MSTRG.178518"; transcript_id "ENST00000469408"; exon_number "7"; gene_name "PUS7"; ref_gene_id "ENSG00000091127";
chr7	StringTie	exon	105481052	105481177	1000	-	.	gene_id "MSTRG.178518"; transcript_id "ENST00000469408"; exon_number "8"; gene_name "PUS7"; ref_gene_id "ENSG00000091127";
chr7	StringTie	exon	105482312	105482440	1000	-	.	gene_id "MSTRG.178518"; transcript_id "ENST00000469408"; exon_number "9"; gene_name "PUS7"; ref_gene_id "ENSG00000091127";
chr7	StringTie	exon	105491540	105491617	1000	-	.	gene_id "MSTRG.178518"; transcript_id "ENST00000469408"; exon_number "10"; gene_name "PUS7"; ref_gene_id "ENSG00000091127";
chr7	StringTie	exon	105495142	105495253	1000	-	.	gene_id "MSTRG.178518"; transcript_id "ENST00000469408"; exon_number "11"; gene_name "PUS7"; ref_gene_id "ENSG00000091127";
chr7	StringTie	exon	105502420	105502564	1000	-	.	gene_id "MSTRG.178518"; transcript_id "ENST00000469408"; exon_number "12"; gene_name "PUS7"; ref_gene_id "ENSG00000091127";
chr7	StringTie	exon	105505955	105506056	1000	-	.	gene_id "MSTRG.178518"; transcript_id "ENST00000469408"; exon_number "13"; gene_name "PUS7"; ref_gene_id "ENSG00000091127";
chr7	StringTie	exon	105506189	105506273	1000	-	.	gene_id "MSTRG.178518"; transcript_id "ENST00000469408"; exon_number "14"; gene_name "PUS7"; ref_gene_id "ENSG00000091127";
chr7	StringTie	exon	105508115	105508544	1000	-	.	gene_id "MSTRG.178518"; transcript_id "ENST00000469408"; exon_number "15"; gene_name "PUS7"; ref_gene_id "ENSG00000091127";
chr7	StringTie	exon	105522052	105522258	1000	-	.	gene_id "MSTRG.178518"; transcript_id "ENST00000469408"; exon_number "16"; gene_name "PUS7"; ref_gene_id "ENSG00000091127";
chr7	StringTie	transcript	105470286	105472188	1000	-	.	gene_id "MSTRG.178518"; transcript_id "ENST00000478208"; gene_name "PUS7"; ref_gene_id "ENSG00000091127";
chr7	StringTie	exon	105470286	105470848	1000	-	.	gene_id "MSTRG.178518"; transcript_id "ENST00000478208"; exon_number "1"; gene_name "PUS7"; ref_gene_id "ENSG00000091127";
chr7	StringTie	exon	105472132	105472188	1000	-	.	gene_id "MSTRG.178518"; transcript_id "ENST00000478208"; exon_number "2"; gene_name "PUS7"; ref_gene_id "ENSG00000091127";
chr7	StringTie	transcript	105439661	105522267	1000	-	.	gene_id "MSTRG.178518"; transcript_id "ENST00000481939"; gene_name "PUS7"; ref_gene_id "ENSG00000091127";
chr7	StringTie	exon	105439661	105439858	1000	-	.	gene_id "MSTRG.178518"; transcript_id "ENST00000481939"; exon_number "1"; gene_name "PUS7"; ref_gene_id "ENSG00000091127";
chr7	StringTie	exon	105459168	105459259	1000	-	.	gene_id "MSTRG.178518"; transcript_id "ENST00000481939"; exon_number "2"; gene_name "PUS7"; ref_gene_id "ENSG00000091127";
chr7	StringTie	exon	105462214	105462427	1000	-	.	gene_id "MSTRG.178518"; transcript_id "ENST00000481939"; exon_number "3"; gene_name "PUS7"; ref_gene_id "ENSG00000091127";
chr7	StringTie	exon	105462621	105462750	1000	-	.	gene_id "MSTRG.178518"; transcript_id "ENST00000481939"; exon_number "4"; gene_name "PUS7"; ref_gene_id "ENSG00000091127";
chr7	StringTie	exon	105465313	105465414	1000	-	.	gene_id "MSTRG.178518"; transcript_id "ENST00000481939"; exon_number "5"; gene_name "PUS7"; ref_gene_id "ENSG00000091127";
chr7	StringTie	exon	105468337	105468463	1000	-	.	gene_id "MSTRG.178518"; transcript_id "ENST00000481939"; exon_number "6"; gene_name "PUS7"; ref_gene_id "ENSG00000091127";
chr7	StringTie	exon	105470761	105470848	1000	-	.	gene_id "MSTRG.178518"; transcript_id "ENST00000481939"; exon_number "7"; gene_name "PUS7"; ref_gene_id "ENSG00000091127";
chr7	StringTie	exon	105472132	105472193	1000	-	.	gene_id "MSTRG.178518"; transcript_id "ENST00000481939"; exon_number "8"; gene_name "PUS7"; ref_gene_id "ENSG00000091127";
chr7	StringTie	exon	105481052	105481177	1000	-	.	gene_id "MSTRG.178518"; transcript_id "ENST00000481939"; exon_number "9"; gene_name "PUS7"; ref_gene_id "ENSG00000091127";
chr7	StringTie	exon	105482312	105482440	1000	-	.	gene_id "MSTRG.178518"; transcript_id "ENST00000481939"; exon_number "10"; gene_name "PUS7"; ref_gene_id "ENSG00000091127";
chr7	StringTie	exon	105491540	105491617	1000	-	.	gene_id "MSTRG.178518"; transcript_id "ENST00000481939"; exon_number "11"; gene_name "PUS7"; ref_gene_id "ENSG00000091127";
chr7	StringTie	exon	105495142	105495253	1000	-	.	gene_id "MSTRG.178518"; transcript_id "ENST00000481939"; exon_number "12"; gene_name "PUS7"; ref_gene_id "ENSG00000091127";
chr7	StringTie	exon	105502420	105502564	1000	-	.	gene_id "MSTRG.178518"; transcript_id "ENST00000481939"; exon_number "13"; gene_name "PUS7"; ref_gene_id "ENSG00000091127";
chr7	StringTie	exon	105505955	105506056	1000	-	.	gene_id "MSTRG.178518"; transcript_id "ENST00000481939"; exon_number "14"; gene_name "PUS7"; ref_gene_id "ENSG00000091127";
chr7	StringTie	exon	105506189	105506273	1000	-	.	gene_id "MSTRG.178518"; transcript_id "ENST00000481939"; exon_number "15"; gene_name "PUS7"; ref_gene_id "ENSG00000091127";
chr7	StringTie	exon	105508115	105508544	1000	-	.	gene_id "MSTRG.178518"; transcript_id "ENST00000481939"; exon_number "16"; gene_name "PUS7"; ref_gene_id "ENSG00000091127";
chr7	StringTie	exon	105522052	105522267	1000	-	.	gene_id "MSTRG.178518"; transcript_id "ENST00000481939"; exon_number "17"; gene_name "PUS7"; ref_gene_id "ENSG00000091127";
chr7	StringTie	transcript	105491586	105508135	1000	-	.	gene_id "MSTRG.178518"; transcript_id "ENST00000482157"; gene_name "PUS7"; ref_gene_id "ENSG00000091127";
chr7	StringTie	exon	105491586	105491617	1000	-	.	gene_id "MSTRG.178518"; transcript_id "ENST00000482157"; exon_number "1"; gene_name "PUS7"; ref_gene_id "ENSG00000091127";
chr7	StringTie	exon	105495142	105495253	1000	-	.	gene_id "MSTRG.178518"; transcript_id "ENST00000482157"; exon_number "2"; gene_name "PUS7"; ref_gene_id "ENSG00000091127";
chr7	StringTie	exon	105502420	105502564	1000	-	.	gene_id "MSTRG.178518"; transcript_id "ENST00000482157"; exon_number "3"; gene_name "PUS7"; ref_gene_id "ENSG00000091127";
chr7	StringTie	exon	105506189	105506273	1000	-	.	gene_id "MSTRG.178518"; transcript_id "ENST00000482157"; exon_number "4"; gene_name "PUS7"; ref_gene_id "ENSG00000091127";
chr7	StringTie	exon	105508115	105508135	1000	-	.	gene_id "MSTRG.178518"; transcript_id "ENST00000482157"; exon_number "5"; gene_name "PUS7"; ref_gene_id "ENSG00000091127";
chr7	StringTie	transcript	105491549	105495347	1000	-	.	gene_id "MSTRG.178518"; transcript_id "ENST00000487277"; gene_name "PUS7"; ref_gene_id "ENSG00000091127";
chr7	StringTie	exon	105491549	105491617	1000	-	.	gene_id "MSTRG.178518"; transcript_id "ENST00000487277"; exon_number "1"; gene_name "PUS7"; ref_gene_id "ENSG00000091127";
chr7	StringTie	exon	105495142	105495347	1000	-	.	gene_id "MSTRG.178518"; transcript_id "ENST00000487277"; exon_number "2"; gene_name "PUS7"; ref_gene_id "ENSG00000091127";
chr7	StringTie	transcript	105448059	105522283	1000	-	.	gene_id "MSTRG.178518"; transcript_id "MSTRG.178518.10";
chr7	StringTie	exon	105448059	105448081	1000	-	.	gene_id "MSTRG.178518"; transcript_id "MSTRG.178518.10"; exon_number "1";
chr7	StringTie	exon	105456217	105457926	1000	-	.	gene_id "MSTRG.178518"; transcript_id "MSTRG.178518.10"; exon_number "2";
chr7	StringTie	exon	105459168	105459259	1000	-	.	gene_id "MSTRG.178518"; transcript_id "MSTRG.178518.10"; exon_number "3";
chr7	StringTie	exon	105462621	105462750	1000	-	.	gene_id "MSTRG.178518"; transcript_id "MSTRG.178518.10"; exon_number "4";
chr7	StringTie	exon	105465313	105465414	1000	-	.	gene_id "MSTRG.178518"; transcript_id "MSTRG.178518.10"; exon_number "5";
chr7	StringTie	exon	105468337	105468463	1000	-	.	gene_id "MSTRG.178518"; transcript_id "MSTRG.178518.10"; exon_number "6";
chr7	StringTie	exon	105470688	105470848	1000	-	.	gene_id "MSTRG.178518"; transcript_id "MSTRG.178518.10"; exon_number "7";
chr7	StringTie	exon	105472132	105472193	1000	-	.	gene_id "MSTRG.178518"; transcript_id "MSTRG.178518.10"; exon_number "8";
chr7	StringTie	exon	105481052	105481177	1000	-	.	gene_id "MSTRG.178518"; transcript_id "MSTRG.178518.10"; exon_number "9";
chr7	StringTie	exon	105482312	105482440	1000	-	.	gene_id "MSTRG.178518"; transcript_id "MSTRG.178518.10"; exon_number "10";
chr7	StringTie	exon	105491540	105491617	1000	-	.	gene_id "MSTRG.178518"; transcript_id "MSTRG.178518.10"; exon_number "11";
chr7	StringTie	exon	105495142	105502564	1000	-	.	gene_id "MSTRG.178518"; transcript_id "MSTRG.178518.10"; exon_number "12";
chr7	StringTie	exon	105505955	105506056	1000	-	.	gene_id "MSTRG.178518"; transcript_id "MSTRG.178518.10"; exon_number "13";
chr7	StringTie	exon	105506189	105506273	1000	-	.	gene_id "MSTRG.178518"; transcript_id "MSTRG.178518.10"; exon_number "14";
chr7	StringTie	exon	105508115	105508544	1000	-	.	gene_id "MSTRG.178518"; transcript_id "MSTRG.178518.10"; exon_number "15";
chr7	StringTie	exon	105522052	105522283	1000	-	.	gene_id "MSTRG.178518"; transcript_id "MSTRG.178518.10"; exon_number "16";
chr7	StringTie	transcript	105448064	105522262	1000	-	.	gene_id "MSTRG.178518"; transcript_id "MSTRG.178518.11";
chr7	StringTie	exon	105448064	105448081	1000	-	.	gene_id "MSTRG.178518"; transcript_id "MSTRG.178518.11"; exon_number "1";
chr7	StringTie	exon	105459168	105459259	1000	-	.	gene_id "MSTRG.178518"; transcript_id "MSTRG.178518.11"; exon_number "2";
chr7	StringTie	exon	105462621	105462750	1000	-	.	gene_id "MSTRG.178518"; transcript_id "MSTRG.178518.11"; exon_number "3";
chr7	StringTie	exon	105465313	105465414	1000	-	.	gene_id "MSTRG.178518"; transcript_id "MSTRG.178518.11"; exon_number "4";
chr7	StringTie	exon	105468337	105468463	1000	-	.	gene_id "MSTRG.178518"; transcript_id "MSTRG.178518.11"; exon_number "5";
chr7	StringTie	exon	105470688	105470848	1000	-	.	gene_id "MSTRG.178518"; transcript_id "MSTRG.178518.11"; exon_number "6";
chr7	StringTie	exon	105472132	105472193	1000	-	.	gene_id "MSTRG.178518"; transcript_id "MSTRG.178518.11"; exon_number "7";
chr7	StringTie	exon	105481052	105481177	1000	-	.	gene_id "MSTRG.178518"; transcript_id "MSTRG.178518.11"; exon_number "8";
chr7	StringTie	exon	105482312	105482440	1000	-	.	gene_id "MSTRG.178518"; transcript_id "MSTRG.178518.11"; exon_number "9";
chr7	StringTie	exon	105491540	105491617	1000	-	.	gene_id "MSTRG.178518"; transcript_id "MSTRG.178518.11"; exon_number "10";
chr7	StringTie	exon	105495142	105495253	1000	-	.	gene_id "MSTRG.178518"; transcript_id "MSTRG.178518.11"; exon_number "11";
chr7	StringTie	exon	105502420	105502564	1000	-	.	gene_id "MSTRG.178518"; transcript_id "MSTRG.178518.11"; exon_number "12";
chr7	StringTie	exon	105505955	105506056	1000	-	.	gene_id "MSTRG.178518"; transcript_id "MSTRG.178518.11"; exon_number "13";
chr7	StringTie	exon	105506189	105506273	1000	-	.	gene_id "MSTRG.178518"; transcript_id "MSTRG.178518.11"; exon_number "14";
chr7	StringTie	exon	105508115	105508520	1000	-	.	gene_id "MSTRG.178518"; transcript_id "MSTRG.178518.11"; exon_number "15";
chr7	StringTie	exon	105522052	105522262	1000	-	.	gene_id "MSTRG.178518"; transcript_id "MSTRG.178518.11"; exon_number "16";
chr7	StringTie	transcript	105454048	105522273	1000	-	.	gene_id "MSTRG.178518"; transcript_id "MSTRG.178518.12";
chr7	StringTie	exon	105454048	105454067	1000	-	.	gene_id "MSTRG.178518"; transcript_id "MSTRG.178518.12"; exon_number "1";
chr7	StringTie	exon	105455943	105457926	1000	-	.	gene_id "MSTRG.178518"; transcript_id "MSTRG.178518.12"; exon_number "2";
chr7	StringTie	exon	105459168	105459259	1000	-	.	gene_id "MSTRG.178518"; transcript_id "MSTRG.178518.12"; exon_number "3";
chr7	StringTie	exon	105462621	105462750	1000	-	.	gene_id "MSTRG.178518"; transcript_id "MSTRG.178518.12"; exon_number "4";
chr7	StringTie	exon	105465313	105465414	1000	-	.	gene_id "MSTRG.178518"; transcript_id "MSTRG.178518.12"; exon_number "5";
chr7	StringTie	exon	105468337	105468463	1000	-	.	gene_id "MSTRG.178518"; transcript_id "MSTRG.178518.12"; exon_number "6";
chr7	StringTie	exon	105470688	105470848	1000	-	.	gene_id "MSTRG.178518"; transcript_id "MSTRG.178518.12"; exon_number "7";
chr7	StringTie	exon	105472132	105472193	1000	-	.	gene_id "MSTRG.178518"; transcript_id "MSTRG.178518.12"; exon_number "8";
chr7	StringTie	exon	105481052	105481177	1000	-	.	gene_id "MSTRG.178518"; transcript_id "MSTRG.178518.12"; exon_number "9";
chr7	StringTie	exon	105482312	105482440	1000	-	.	gene_id "MSTRG.178518"; transcript_id "MSTRG.178518.12"; exon_number "10";
chr7	StringTie	exon	105491540	105491617	1000	-	.	gene_id "MSTRG.178518"; transcript_id "MSTRG.178518.12"; exon_number "11";
chr7	StringTie	exon	105495142	105495253	1000	-	.	gene_id "MSTRG.178518"; transcript_id "MSTRG.178518.12"; exon_number "12";
chr7	StringTie	exon	105502420	105502564	1000	-	.	gene_id "MSTRG.178518"; transcript_id "MSTRG.178518.12"; exon_number "13";
chr7	StringTie	exon	105505955	105506056	1000	-	.	gene_id "MSTRG.178518"; transcript_id "MSTRG.178518.12"; exon_number "14";
chr7	StringTie	exon	105506189	105506273	1000	-	.	gene_id "MSTRG.178518"; transcript_id "MSTRG.178518.12"; exon_number "15";
chr7	StringTie	exon	105508115	105508520	1000	-	.	gene_id "MSTRG.178518"; transcript_id "MSTRG.178518.12"; exon_number "16";
chr7	StringTie	exon	105522052	105522273	1000	-	.	gene_id "MSTRG.178518"; transcript_id "MSTRG.178518.12"; exon_number "17";
chr7	StringTie	transcript	105454564	105522229	1000	-	.	gene_id "MSTRG.178518"; transcript_id "MSTRG.178518.13";
chr7	StringTie	exon	105454564	105457926	1000	-	.	gene_id "MSTRG.178518"; transcript_id "MSTRG.178518.13"; exon_number "1";
chr7	StringTie	exon	105459168	105459259	1000	-	.	gene_id "MSTRG.178518"; transcript_id "MSTRG.178518.13"; exon_number "2";
chr7	StringTie	exon	105462621	105462750	1000	-	.	gene_id "MSTRG.178518"; transcript_id "MSTRG.178518.13"; exon_number "3";
chr7	StringTie	exon	105465313	105465414	1000	-	.	gene_id "MSTRG.178518"; transcript_id "MSTRG.178518.13"; exon_number "4";
chr7	StringTie	exon	105468337	105468463	1000	-	.	gene_id "MSTRG.178518"; transcript_id "MSTRG.178518.13"; exon_number "5";
chr7	StringTie	exon	105470688	105470848	1000	-	.	gene_id "MSTRG.178518"; transcript_id "MSTRG.178518.13"; exon_number "6";
chr7	StringTie	exon	105472132	105472193	1000	-	.	gene_id "MSTRG.178518"; transcript_id "MSTRG.178518.13"; exon_number "7";
chr7	StringTie	exon	105481052	105481177	1000	-	.	gene_id "MSTRG.178518"; transcript_id "MSTRG.178518.13"; exon_number "8";
chr7	StringTie	exon	105482312	105482440	1000	-	.	gene_id "MSTRG.178518"; transcript_id "MSTRG.178518.13"; exon_number "9";
chr7	StringTie	exon	105491540	105491617	1000	-	.	gene_id "MSTRG.178518"; transcript_id "MSTRG.178518.13"; exon_number "10";
chr7	StringTie	exon	105495142	105495253	1000	-	.	gene_id "MSTRG.178518"; transcript_id "MSTRG.178518.13"; exon_number "11";
chr7	StringTie	exon	105502420	105502564	1000	-	.	gene_id "MSTRG.178518"; transcript_id "MSTRG.178518.13"; exon_number "12";
chr7	StringTie	exon	105505955	105506056	1000	-	.	gene_id "MSTRG.178518"; transcript_id "MSTRG.178518.13"; exon_number "13";
chr7	StringTie	exon	105508174	105508544	1000	-	.	gene_id "MSTRG.178518"; transcript_id "MSTRG.178518.13"; exon_number "14";
chr7	StringTie	exon	105522052	105522229	1000	-	.	gene_id "MSTRG.178518"; transcript_id "MSTRG.178518.13"; exon_number "15";
chr7	StringTie	transcript	105454597	105522298	1000	-	.	gene_id "MSTRG.178518"; transcript_id "MSTRG.178518.14";
chr7	StringTie	exon	105454597	105457926	1000	-	.	gene_id "MSTRG.178518"; transcript_id "MSTRG.178518.14"; exon_number "1";
chr7	StringTie	exon	105459168	105459259	1000	-	.	gene_id "MSTRG.178518"; transcript_id "MSTRG.178518.14"; exon_number "2";
chr7	StringTie	exon	105462621	105462750	1000	-	.	gene_id "MSTRG.178518"; transcript_id "MSTRG.178518.14"; exon_number "3";
chr7	StringTie	exon	105465313	105465414	1000	-	.	gene_id "MSTRG.178518"; transcript_id "MSTRG.178518.14"; exon_number "4";
chr7	StringTie	exon	105468337	105468463	1000	-	.	gene_id "MSTRG.178518"; transcript_id "MSTRG.178518.14"; exon_number "5";
chr7	StringTie	exon	105470688	105470848	1000	-	.	gene_id "MSTRG.178518"; transcript_id "MSTRG.178518.14"; exon_number "6";
chr7	StringTie	exon	105472132	105472193	1000	-	.	gene_id "MSTRG.178518"; transcript_id "MSTRG.178518.14"; exon_number "7";
chr7	StringTie	exon	105481052	105481177	1000	-	.	gene_id "MSTRG.178518"; transcript_id "MSTRG.178518.14"; exon_number "8";
chr7	StringTie	exon	105482312	105482440	1000	-	.	gene_id "MSTRG.178518"; transcript_id "MSTRG.178518.14"; exon_number "9";
chr7	StringTie	exon	105491540	105491617	1000	-	.	gene_id "MSTRG.178518"; transcript_id "MSTRG.178518.14"; exon_number "10";
chr7	StringTie	exon	105495142	105495253	1000	-	.	gene_id "MSTRG.178518"; transcript_id "MSTRG.178518.14"; exon_number "11";
chr7	StringTie	exon	105496954	105496971	1000	-	.	gene_id "MSTRG.178518"; transcript_id "MSTRG.178518.14"; exon_number "12";
chr7	StringTie	exon	105502420	105502564	1000	-	.	gene_id "MSTRG.178518"; transcript_id "MSTRG.178518.14"; exon_number "13";
chr7	StringTie	exon	105505955	105506056	1000	-	.	gene_id "MSTRG.178518"; transcript_id "MSTRG.178518.14"; exon_number "14";
chr7	StringTie	exon	105506189	105506273	1000	-	.	gene_id "MSTRG.178518"; transcript_id "MSTRG.178518.14"; exon_number "15";
chr7	StringTie	exon	105508115	105508520	1000	-	.	gene_id "MSTRG.178518"; transcript_id "MSTRG.178518.14"; exon_number "16";
chr7	StringTie	exon	105522052	105522298	1000	-	.	gene_id "MSTRG.178518"; transcript_id "MSTRG.178518.14"; exon_number "17";
chr7	StringTie	transcript	105454608	105522271	1000	-	.	gene_id "MSTRG.178518"; transcript_id "MSTRG.178518.15";
chr7	StringTie	exon	105454608	105457926	1000	-	.	gene_id "MSTRG.178518"; transcript_id "MSTRG.178518.15"; exon_number "1";
chr7	StringTie	exon	105459168	105459259	1000	-	.	gene_id "MSTRG.178518"; transcript_id "MSTRG.178518.15"; exon_number "2";
chr7	StringTie	exon	105462621	105462750	1000	-	.	gene_id "MSTRG.178518"; transcript_id "MSTRG.178518.15"; exon_number "3";
chr7	StringTie	exon	105465313	105465414	1000	-	.	gene_id "MSTRG.178518"; transcript_id "MSTRG.178518.15"; exon_number "4";
chr7	StringTie	exon	105468337	105468463	1000	-	.	gene_id "MSTRG.178518"; transcript_id "MSTRG.178518.15"; exon_number "5";
chr7	StringTie	exon	105470761	105470848	1000	-	.	gene_id "MSTRG.178518"; transcript_id "MSTRG.178518.15"; exon_number "6";
chr7	StringTie	exon	105472132	105472193	1000	-	.	gene_id "MSTRG.178518"; transcript_id "MSTRG.178518.15"; exon_number "7";
chr7	StringTie	exon	105481052	105481177	1000	-	.	gene_id "MSTRG.178518"; transcript_id "MSTRG.178518.15"; exon_number "8";
chr7	StringTie	exon	105482312	105482440	1000	-	.	gene_id "MSTRG.178518"; transcript_id "MSTRG.178518.15"; exon_number "9";
chr7	StringTie	exon	105491540	105491617	1000	-	.	gene_id "MSTRG.178518"; transcript_id "MSTRG.178518.15"; exon_number "10";
chr7	StringTie	exon	105495142	105495253	1000	-	.	gene_id "MSTRG.178518"; transcript_id "MSTRG.178518.15"; exon_number "11";
chr7	StringTie	exon	105502420	105502564	1000	-	.	gene_id "MSTRG.178518"; transcript_id "MSTRG.178518.15"; exon_number "12";
chr7	StringTie	exon	105505955	105506056	1000	-	.	gene_id "MSTRG.178518"; transcript_id "MSTRG.178518.15"; exon_number "13";
chr7	StringTie	exon	105506189	105506273	1000	-	.	gene_id "MSTRG.178518"; transcript_id "MSTRG.178518.15"; exon_number "14";
chr7	StringTie	exon	105508115	105508520	1000	-	.	gene_id "MSTRG.178518"; transcript_id "MSTRG.178518.15"; exon_number "15";
chr7	StringTie	exon	105522052	105522271	1000	-	.	gene_id "MSTRG.178518"; transcript_id "MSTRG.178518.15"; exon_number "16";
chr7	StringTie	transcript	105454709	105508135	1000	-	.	gene_id "MSTRG.178518"; transcript_id "MSTRG.178518.16";
chr7	StringTie	exon	105454709	105457926	1000	-	.	gene_id "MSTRG.178518"; transcript_id "MSTRG.178518.16"; exon_number "1";
chr7	StringTie	exon	105459168	105459259	1000	-	.	gene_id "MSTRG.178518"; transcript_id "MSTRG.178518.16"; exon_number "2";
chr7	StringTie	exon	105462621	105462750	1000	-	.	gene_id "MSTRG.178518"; transcript_id "MSTRG.178518.16"; exon_number "3";
chr7	StringTie	exon	105465313	105465414	1000	-	.	gene_id "MSTRG.178518"; transcript_id "MSTRG.178518.16"; exon_number "4";
chr7	StringTie	exon	105468337	105468463	1000	-	.	gene_id "MSTRG.178518"; transcript_id "MSTRG.178518.16"; exon_number "5";
chr7	StringTie	exon	105470761	105470848	1000	-	.	gene_id "MSTRG.178518"; transcript_id "MSTRG.178518.16"; exon_number "6";
chr7	StringTie	exon	105472132	105472193	1000	-	.	gene_id "MSTRG.178518"; transcript_id "MSTRG.178518.16"; exon_number "7";
chr7	StringTie	exon	105481052	105481177	1000	-	.	gene_id "MSTRG.178518"; transcript_id "MSTRG.178518.16"; exon_number "8";
chr7	StringTie	exon	105482312	105482440	1000	-	.	gene_id "MSTRG.178518"; transcript_id "MSTRG.178518.16"; exon_number "9";
chr7	StringTie	exon	105491540	105491617	1000	-	.	gene_id "MSTRG.178518"; transcript_id "MSTRG.178518.16"; exon_number "10";
chr7	StringTie	exon	105495142	105495253	1000	-	.	gene_id "MSTRG.178518"; transcript_id "MSTRG.178518.16"; exon_number "11";
chr7	StringTie	exon	105502420	105502564	1000	-	.	gene_id "MSTRG.178518"; transcript_id "MSTRG.178518.16"; exon_number "12";
chr7	StringTie	exon	105506189	105506273	1000	-	.	gene_id "MSTRG.178518"; transcript_id "MSTRG.178518.16"; exon_number "13";
chr7	StringTie	exon	105508115	105508135	1000	-	.	gene_id "MSTRG.178518"; transcript_id "MSTRG.178518.16"; exon_number "14";
chr7	StringTie	transcript	105454710	105522259	1000	-	.	gene_id "MSTRG.178518"; transcript_id "MSTRG.178518.17";
chr7	StringTie	exon	105454710	105457926	1000	-	.	gene_id "MSTRG.178518"; transcript_id "MSTRG.178518.17"; exon_number "1";
chr7	StringTie	exon	105459168	105459259	1000	-	.	gene_id "MSTRG.178518"; transcript_id "MSTRG.178518.17"; exon_number "2";
chr7	StringTie	exon	105462621	105462750	1000	-	.	gene_id "MSTRG.178518"; transcript_id "MSTRG.178518.17"; exon_number "3";
chr7	StringTie	exon	105465313	105465414	1000	-	.	gene_id "MSTRG.178518"; transcript_id "MSTRG.178518.17"; exon_number "4";
chr7	StringTie	exon	105468337	105468463	1000	-	.	gene_id "MSTRG.178518"; transcript_id "MSTRG.178518.17"; exon_number "5";
chr7	StringTie	exon	105472132	105472193	1000	-	.	gene_id "MSTRG.178518"; transcript_id "MSTRG.178518.17"; exon_number "6";
chr7	StringTie	exon	105481052	105481177	1000	-	.	gene_id "MSTRG.178518"; transcript_id "MSTRG.178518.17"; exon_number "7";
chr7	StringTie	exon	105482312	105482440	1000	-	.	gene_id "MSTRG.178518"; transcript_id "MSTRG.178518.17"; exon_number "8";
chr7	StringTie	exon	105491540	105491617	1000	-	.	gene_id "MSTRG.178518"; transcript_id "MSTRG.178518.17"; exon_number "9";
chr7	StringTie	exon	105495142	105502564	1000	-	.	gene_id "MSTRG.178518"; transcript_id "MSTRG.178518.17"; exon_number "10";
chr7	StringTie	exon	105505955	105506056	1000	-	.	gene_id "MSTRG.178518"; transcript_id "MSTRG.178518.17"; exon_number "11";
chr7	StringTie	exon	105506189	105506273	1000	-	.	gene_id "MSTRG.178518"; transcript_id "MSTRG.178518.17"; exon_number "12";
chr7	StringTie	exon	105508115	105508520	1000	-	.	gene_id "MSTRG.178518"; transcript_id "MSTRG.178518.17"; exon_number "13";
chr7	StringTie	exon	105522052	105522259	1000	-	.	gene_id "MSTRG.178518"; transcript_id "MSTRG.178518.17"; exon_number "14";
chr7	StringTie	transcript	105454729	105522228	1000	-	.	gene_id "MSTRG.178518"; transcript_id "MSTRG.178518.18";
chr7	StringTie	exon	105454729	105457926	1000	-	.	gene_id "MSTRG.178518"; transcript_id "MSTRG.178518.18"; exon_number "1";
chr7	StringTie	exon	105459168	105459259	1000	-	.	gene_id "MSTRG.178518"; transcript_id "MSTRG.178518.18"; exon_number "2";
chr7	StringTie	exon	105462621	105462750	1000	-	.	gene_id "MSTRG.178518"; transcript_id "MSTRG.178518.18"; exon_number "3";
chr7	StringTie	exon	105465313	105465414	1000	-	.	gene_id "MSTRG.178518"; transcript_id "MSTRG.178518.18"; exon_number "4";
chr7	StringTie	exon	105468337	105470848	1000	-	.	gene_id "MSTRG.178518"; transcript_id "MSTRG.178518.18"; exon_number "5";
chr7	StringTie	exon	105472132	105472193	1000	-	.	gene_id "MSTRG.178518"; transcript_id "MSTRG.178518.18"; exon_number "6";
chr7	StringTie	exon	105481052	105481177	1000	-	.	gene_id "MSTRG.178518"; transcript_id "MSTRG.178518.18"; exon_number "7";
chr7	StringTie	exon	105491540	105491617	1000	-	.	gene_id "MSTRG.178518"; transcript_id "MSTRG.178518.18"; exon_number "8";
chr7	StringTie	exon	105495142	105495253	1000	-	.	gene_id "MSTRG.178518"; transcript_id "MSTRG.178518.18"; exon_number "9";
chr7	StringTie	exon	105502420	105502564	1000	-	.	gene_id "MSTRG.178518"; transcript_id "MSTRG.178518.18"; exon_number "10";
chr7	StringTie	exon	105505955	105506056	1000	-	.	gene_id "MSTRG.178518"; transcript_id "MSTRG.178518.18"; exon_number "11";
chr7	StringTie	exon	105506189	105506273	1000	-	.	gene_id "MSTRG.178518"; transcript_id "MSTRG.178518.18"; exon_number "12";
chr7	StringTie	exon	105508115	105508544	1000	-	.	gene_id "MSTRG.178518"; transcript_id "MSTRG.178518.18"; exon_number "13";
chr7	StringTie	exon	105522052	105522228	1000	-	.	gene_id "MSTRG.178518"; transcript_id "MSTRG.178518.18"; exon_number "14";
chr7	StringTie	transcript	105454730	105517460	1000	-	.	gene_id "MSTRG.178518"; transcript_id "MSTRG.178518.19";
chr7	StringTie	exon	105454730	105457926	1000	-	.	gene_id "MSTRG.178518"; transcript_id "MSTRG.178518.19"; exon_number "1";
chr7	StringTie	exon	105459168	105459259	1000	-	.	gene_id "MSTRG.178518"; transcript_id "MSTRG.178518.19"; exon_number "2";
chr7	StringTie	exon	105462621	105462750	1000	-	.	gene_id "MSTRG.178518"; transcript_id "MSTRG.178518.19"; exon_number "3";
chr7	StringTie	exon	105465313	105465414	1000	-	.	gene_id "MSTRG.178518"; transcript_id "MSTRG.178518.19"; exon_number "4";
chr7	StringTie	exon	105468337	105468428	1000	-	.	gene_id "MSTRG.178518"; transcript_id "MSTRG.178518.19"; exon_number "5";
chr7	StringTie	exon	105470761	105470848	1000	-	.	gene_id "MSTRG.178518"; transcript_id "MSTRG.178518.19"; exon_number "6";
chr7	StringTie	exon	105472132	105472193	1000	-	.	gene_id "MSTRG.178518"; transcript_id "MSTRG.178518.19"; exon_number "7";
chr7	StringTie	exon	105481052	105481177	1000	-	.	gene_id "MSTRG.178518"; transcript_id "MSTRG.178518.19"; exon_number "8";
chr7	StringTie	exon	105482312	105482440	1000	-	.	gene_id "MSTRG.178518"; transcript_id "MSTRG.178518.19"; exon_number "9";
chr7	StringTie	exon	105491540	105491617	1000	-	.	gene_id "MSTRG.178518"; transcript_id "MSTRG.178518.19"; exon_number "10";
chr7	StringTie	exon	105495142	105495253	1000	-	.	gene_id "MSTRG.178518"; transcript_id "MSTRG.178518.19"; exon_number "11";
chr7	StringTie	exon	105502420	105502564	1000	-	.	gene_id "MSTRG.178518"; transcript_id "MSTRG.178518.19"; exon_number "12";
chr7	StringTie	exon	105505955	105506056	1000	-	.	gene_id "MSTRG.178518"; transcript_id "MSTRG.178518.19"; exon_number "13";
chr7	StringTie	exon	105506189	105506273	1000	-	.	gene_id "MSTRG.178518"; transcript_id "MSTRG.178518.19"; exon_number "14";
chr7	StringTie	exon	105508115	105508544	1000	-	.	gene_id "MSTRG.178518"; transcript_id "MSTRG.178518.19"; exon_number "15";
chr7	StringTie	exon	105517190	105517460	1000	-	.	gene_id "MSTRG.178518"; transcript_id "MSTRG.178518.19"; exon_number "16";
chr7	StringTie	transcript	105439836	105522247	1000	-	.	gene_id "MSTRG.178518"; transcript_id "MSTRG.178518.2";
chr7	StringTie	exon	105439836	105439858	1000	-	.	gene_id "MSTRG.178518"; transcript_id "MSTRG.178518.2"; exon_number "1";
chr7	StringTie	exon	105456116	105457926	1000	-	.	gene_id "MSTRG.178518"; transcript_id "MSTRG.178518.2"; exon_number "2";
chr7	StringTie	exon	105459168	105459259	1000	-	.	gene_id "MSTRG.178518"; transcript_id "MSTRG.178518.2"; exon_number "3";
chr7	StringTie	exon	105462621	105462750	1000	-	.	gene_id "MSTRG.178518"; transcript_id "MSTRG.178518.2"; exon_number "4";
chr7	StringTie	exon	105465313	105465414	1000	-	.	gene_id "MSTRG.178518"; transcript_id "MSTRG.178518.2"; exon_number "5";
chr7	StringTie	exon	105468337	105468463	1000	-	.	gene_id "MSTRG.178518"; transcript_id "MSTRG.178518.2"; exon_number "6";
chr7	StringTie	exon	105470688	105470848	1000	-	.	gene_id "MSTRG.178518"; transcript_id "MSTRG.178518.2"; exon_number "7";
chr7	StringTie	exon	105472132	105472193	1000	-	.	gene_id "MSTRG.178518"; transcript_id "MSTRG.178518.2"; exon_number "8";
chr7	StringTie	exon	105481052	105481177	1000	-	.	gene_id "MSTRG.178518"; transcript_id "MSTRG.178518.2"; exon_number "9";
chr7	StringTie	exon	105482312	105482440	1000	-	.	gene_id "MSTRG.178518"; transcript_id "MSTRG.178518.2"; exon_number "10";
chr7	StringTie	exon	105491540	105491617	1000	-	.	gene_id "MSTRG.178518"; transcript_id "MSTRG.178518.2"; exon_number "11";
chr7	StringTie	exon	105495142	105495253	1000	-	.	gene_id "MSTRG.178518"; transcript_id "MSTRG.178518.2"; exon_number "12";
chr7	StringTie	exon	105502420	105502564	1000	-	.	gene_id "MSTRG.178518"; transcript_id "MSTRG.178518.2"; exon_number "13";
chr7	StringTie	exon	105505955	105506056	1000	-	.	gene_id "MSTRG.178518"; transcript_id "MSTRG.178518.2"; exon_number "14";
chr7	StringTie	exon	105506189	105506273	1000	-	.	gene_id "MSTRG.178518"; transcript_id "MSTRG.178518.2"; exon_number "15";
chr7	StringTie	exon	105508115	105508544	1000	-	.	gene_id "MSTRG.178518"; transcript_id "MSTRG.178518.2"; exon_number "16";
chr7	StringTie	exon	105522052	105522247	1000	-	.	gene_id "MSTRG.178518"; transcript_id "MSTRG.178518.2"; exon_number "17";
chr7	StringTie	transcript	105454738	105522293	1000	-	.	gene_id "MSTRG.178518"; transcript_id "MSTRG.178518.20";
chr7	StringTie	exon	105454738	105457926	1000	-	.	gene_id "MSTRG.178518"; transcript_id "MSTRG.178518.20"; exon_number "1";
chr7	StringTie	exon	105459168	105459259	1000	-	.	gene_id "MSTRG.178518"; transcript_id "MSTRG.178518.20"; exon_number "2";
chr7	StringTie	exon	105462621	105462750	1000	-	.	gene_id "MSTRG.178518"; transcript_id "MSTRG.178518.20"; exon_number "3";
chr7	StringTie	exon	105465313	105465414	1000	-	.	gene_id "MSTRG.178518"; transcript_id "MSTRG.178518.20"; exon_number "4";
chr7	StringTie	exon	105468337	105468428	1000	-	.	gene_id "MSTRG.178518"; transcript_id "MSTRG.178518.20"; exon_number "5";
chr7	StringTie	exon	105470761	105470848	1000	-	.	gene_id "MSTRG.178518"; transcript_id "MSTRG.178518.20"; exon_number "6";
chr7	StringTie	exon	105472132	105472193	1000	-	.	gene_id "MSTRG.178518"; transcript_id "MSTRG.178518.20"; exon_number "7";
chr7	StringTie	exon	105481052	105481177	1000	-	.	gene_id "MSTRG.178518"; transcript_id "MSTRG.178518.20"; exon_number "8";
chr7	StringTie	exon	105482312	105482440	1000	-	.	gene_id "MSTRG.178518"; transcript_id "MSTRG.178518.20"; exon_number "9";
chr7	StringTie	exon	105491540	105491617	1000	-	.	gene_id "MSTRG.178518"; transcript_id "MSTRG.178518.20"; exon_number "10";
chr7	StringTie	exon	105495142	105495253	1000	-	.	gene_id "MSTRG.178518"; transcript_id "MSTRG.178518.20"; exon_number "11";
chr7	StringTie	exon	105502420	105502564	1000	-	.	gene_id "MSTRG.178518"; transcript_id "MSTRG.178518.20"; exon_number "12";
chr7	StringTie	exon	105505955	105506056	1000	-	.	gene_id "MSTRG.178518"; transcript_id "MSTRG.178518.20"; exon_number "13";
chr7	StringTie	exon	105506189	105506273	1000	-	.	gene_id "MSTRG.178518"; transcript_id "MSTRG.178518.20"; exon_number "14";
chr7	StringTie	exon	105508115	105508544	1000	-	.	gene_id "MSTRG.178518"; transcript_id "MSTRG.178518.20"; exon_number "15";
chr7	StringTie	exon	105522052	105522293	1000	-	.	gene_id "MSTRG.178518"; transcript_id "MSTRG.178518.20"; exon_number "16";
chr7	StringTie	transcript	105454746	105522261	1000	-	.	gene_id "MSTRG.178518"; transcript_id "MSTRG.178518.21";
chr7	StringTie	exon	105454746	105457923	1000	-	.	gene_id "MSTRG.178518"; transcript_id "MSTRG.178518.21"; exon_number "1";
chr7	StringTie	exon	105459168	105459259	1000	-	.	gene_id "MSTRG.178518"; transcript_id "MSTRG.178518.21"; exon_number "2";
chr7	StringTie	exon	105462621	105462750	1000	-	.	gene_id "MSTRG.178518"; transcript_id "MSTRG.178518.21"; exon_number "3";
chr7	StringTie	exon	105465313	105465414	1000	-	.	gene_id "MSTRG.178518"; transcript_id "MSTRG.178518.21"; exon_number "4";
chr7	StringTie	exon	105468337	105468428	1000	-	.	gene_id "MSTRG.178518"; transcript_id "MSTRG.178518.21"; exon_number "5";
chr7	StringTie	exon	105470761	105470848	1000	-	.	gene_id "MSTRG.178518"; transcript_id "MSTRG.178518.21"; exon_number "6";
chr7	StringTie	exon	105472132	105472193	1000	-	.	gene_id "MSTRG.178518"; transcript_id "MSTRG.178518.21"; exon_number "7";
chr7	StringTie	exon	105481052	105481177	1000	-	.	gene_id "MSTRG.178518"; transcript_id "MSTRG.178518.21"; exon_number "8";
chr7	StringTie	exon	105482312	105482440	1000	-	.	gene_id "MSTRG.178518"; transcript_id "MSTRG.178518.21"; exon_number "9";
chr7	StringTie	exon	105491540	105491617	1000	-	.	gene_id "MSTRG.178518"; transcript_id "MSTRG.178518.21"; exon_number "10";
chr7	StringTie	exon	105495142	105495253	1000	-	.	gene_id "MSTRG.178518"; transcript_id "MSTRG.178518.21"; exon_number "11";
chr7	StringTie	exon	105502420	105502564	1000	-	.	gene_id "MSTRG.178518"; transcript_id "MSTRG.178518.21"; exon_number "12";
chr7	StringTie	exon	105505955	105506056	1000	-	.	gene_id "MSTRG.178518"; transcript_id "MSTRG.178518.21"; exon_number "13";
chr7	StringTie	exon	105506189	105506273	1000	-	.	gene_id "MSTRG.178518"; transcript_id "MSTRG.178518.21"; exon_number "14";
chr7	StringTie	exon	105508115	105508520	1000	-	.	gene_id "MSTRG.178518"; transcript_id "MSTRG.178518.21"; exon_number "15";
chr7	StringTie	exon	105522052	105522261	1000	-	.	gene_id "MSTRG.178518"; transcript_id "MSTRG.178518.21"; exon_number "16";
chr7	StringTie	transcript	105455615	105522328	1000	-	.	gene_id "MSTRG.178518"; transcript_id "MSTRG.178518.22";
chr7	StringTie	exon	105455615	105457926	1000	-	.	gene_id "MSTRG.178518"; transcript_id "MSTRG.178518.22"; exon_number "1";
chr7	StringTie	exon	105459168	105459259	1000	-	.	gene_id "MSTRG.178518"; transcript_id "MSTRG.178518.22"; exon_number "2";
chr7	StringTie	exon	105462621	105462750	1000	-	.	gene_id "MSTRG.178518"; transcript_id "MSTRG.178518.22"; exon_number "3";
chr7	StringTie	exon	105465313	105465414	1000	-	.	gene_id "MSTRG.178518"; transcript_id "MSTRG.178518.22"; exon_number "4";
chr7	StringTie	exon	105468337	105468463	1000	-	.	gene_id "MSTRG.178518"; transcript_id "MSTRG.178518.22"; exon_number "5";
chr7	StringTie	exon	105470761	105470848	1000	-	.	gene_id "MSTRG.178518"; transcript_id "MSTRG.178518.22"; exon_number "6";
chr7	StringTie	exon	105472132	105472193	1000	-	.	gene_id "MSTRG.178518"; transcript_id "MSTRG.178518.22"; exon_number "7";
chr7	StringTie	exon	105481052	105481177	1000	-	.	gene_id "MSTRG.178518"; transcript_id "MSTRG.178518.22"; exon_number "8";
chr7	StringTie	exon	105482312	105482440	1000	-	.	gene_id "MSTRG.178518"; transcript_id "MSTRG.178518.22"; exon_number "9";
chr7	StringTie	exon	105491540	105491617	1000	-	.	gene_id "MSTRG.178518"; transcript_id "MSTRG.178518.22"; exon_number "10";
chr7	StringTie	exon	105495142	105495253	1000	-	.	gene_id "MSTRG.178518"; transcript_id "MSTRG.178518.22"; exon_number "11";
chr7	StringTie	exon	105502420	105502564	1000	-	.	gene_id "MSTRG.178518"; transcript_id "MSTRG.178518.22"; exon_number "12";
chr7	StringTie	exon	105505955	105506056	1000	-	.	gene_id "MSTRG.178518"; transcript_id "MSTRG.178518.22"; exon_number "13";
chr7	StringTie	exon	105506189	105506273	1000	-	.	gene_id "MSTRG.178518"; transcript_id "MSTRG.178518.22"; exon_number "14";
chr7	StringTie	exon	105508115	105508544	1000	-	.	gene_id "MSTRG.178518"; transcript_id "MSTRG.178518.22"; exon_number "15";
chr7	StringTie	exon	105522052	105522328	1000	-	.	gene_id "MSTRG.178518"; transcript_id "MSTRG.178518.22"; exon_number "16";
chr7	StringTie	transcript	105455615	105522264	1000	-	.	gene_id "MSTRG.178518"; transcript_id "MSTRG.178518.23";
chr7	StringTie	exon	105455615	105457926	1000	-	.	gene_id "MSTRG.178518"; transcript_id "MSTRG.178518.23"; exon_number "1";
chr7	StringTie	exon	105459168	105459259	1000	-	.	gene_id "MSTRG.178518"; transcript_id "MSTRG.178518.23"; exon_number "2";
chr7	StringTie	exon	105462621	105462750	1000	-	.	gene_id "MSTRG.178518"; transcript_id "MSTRG.178518.23"; exon_number "3";
chr7	StringTie	exon	105465313	105465414	1000	-	.	gene_id "MSTRG.178518"; transcript_id "MSTRG.178518.23"; exon_number "4";
chr7	StringTie	exon	105468337	105468463	1000	-	.	gene_id "MSTRG.178518"; transcript_id "MSTRG.178518.23"; exon_number "5";
chr7	StringTie	exon	105470688	105470848	1000	-	.	gene_id "MSTRG.178518"; transcript_id "MSTRG.178518.23"; exon_number "6";
chr7	StringTie	exon	105472132	105472193	1000	-	.	gene_id "MSTRG.178518"; transcript_id "MSTRG.178518.23"; exon_number "7";
chr7	StringTie	exon	105481052	105481177	1000	-	.	gene_id "MSTRG.178518"; transcript_id "MSTRG.178518.23"; exon_number "8";
chr7	StringTie	exon	105482312	105482440	1000	-	.	gene_id "MSTRG.178518"; transcript_id "MSTRG.178518.23"; exon_number "9";
chr7	StringTie	exon	105491540	105491617	1000	-	.	gene_id "MSTRG.178518"; transcript_id "MSTRG.178518.23"; exon_number "10";
chr7	StringTie	exon	105495142	105495253	1000	-	.	gene_id "MSTRG.178518"; transcript_id "MSTRG.178518.23"; exon_number "11";
chr7	StringTie	exon	105502420	105502564	1000	-	.	gene_id "MSTRG.178518"; transcript_id "MSTRG.178518.23"; exon_number "12";
chr7	StringTie	exon	105505955	105506056	1000	-	.	gene_id "MSTRG.178518"; transcript_id "MSTRG.178518.23"; exon_number "13";
chr7	StringTie	exon	105506189	105506273	1000	-	.	gene_id "MSTRG.178518"; transcript_id "MSTRG.178518.23"; exon_number "14";
chr7	StringTie	exon	105508156	105508544	1000	-	.	gene_id "MSTRG.178518"; transcript_id "MSTRG.178518.23"; exon_number "15";
chr7	StringTie	exon	105522052	105522264	1000	-	.	gene_id "MSTRG.178518"; transcript_id "MSTRG.178518.23"; exon_number "16";
chr7	StringTie	transcript	105455626	105522261	1000	-	.	gene_id "MSTRG.178518"; transcript_id "MSTRG.178518.24";
chr7	StringTie	exon	105455626	105457926	1000	-	.	gene_id "MSTRG.178518"; transcript_id "MSTRG.178518.24"; exon_number "1";
chr7	StringTie	exon	105459168	105459259	1000	-	.	gene_id "MSTRG.178518"; transcript_id "MSTRG.178518.24"; exon_number "2";
chr7	StringTie	exon	105462621	105462750	1000	-	.	gene_id "MSTRG.178518"; transcript_id "MSTRG.178518.24"; exon_number "3";
chr7	StringTie	exon	105465313	105465414	1000	-	.	gene_id "MSTRG.178518"; transcript_id "MSTRG.178518.24"; exon_number "4";
chr7	StringTie	exon	105468337	105468463	1000	-	.	gene_id "MSTRG.178518"; transcript_id "MSTRG.178518.24"; exon_number "5";
chr7	StringTie	exon	105470688	105470848	1000	-	.	gene_id "MSTRG.178518"; transcript_id "MSTRG.178518.24"; exon_number "6";
chr7	StringTie	exon	105472132	105472193	1000	-	.	gene_id "MSTRG.178518"; transcript_id "MSTRG.178518.24"; exon_number "7";
chr7	StringTie	exon	105481052	105481177	1000	-	.	gene_id "MSTRG.178518"; transcript_id "MSTRG.178518.24"; exon_number "8";
chr7	StringTie	exon	105482312	105482440	1000	-	.	gene_id "MSTRG.178518"; transcript_id "MSTRG.178518.24"; exon_number "9";
chr7	StringTie	exon	105491540	105491617	1000	-	.	gene_id "MSTRG.178518"; transcript_id "MSTRG.178518.24"; exon_number "10";
chr7	StringTie	exon	105495142	105495253	1000	-	.	gene_id "MSTRG.178518"; transcript_id "MSTRG.178518.24"; exon_number "11";
chr7	StringTie	exon	105502420	105502564	1000	-	.	gene_id "MSTRG.178518"; transcript_id "MSTRG.178518.24"; exon_number "12";
chr7	StringTie	exon	105505955	105506056	1000	-	.	gene_id "MSTRG.178518"; transcript_id "MSTRG.178518.24"; exon_number "13";
chr7	StringTie	exon	105506189	105506273	1000	-	.	gene_id "MSTRG.178518"; transcript_id "MSTRG.178518.24"; exon_number "14";
chr7	StringTie	exon	105508156	105508520	1000	-	.	gene_id "MSTRG.178518"; transcript_id "MSTRG.178518.24"; exon_number "15";
chr7	StringTie	exon	105522052	105522261	1000	-	.	gene_id "MSTRG.178518"; transcript_id "MSTRG.178518.24"; exon_number "16";
chr7	StringTie	transcript	105455667	105522266	1000	-	.	gene_id "MSTRG.178518"; transcript_id "MSTRG.178518.25";
chr7	StringTie	exon	105455667	105456020	1000	-	.	gene_id "MSTRG.178518"; transcript_id "MSTRG.178518.25"; exon_number "1";
chr7	StringTie	exon	105456116	105457926	1000	-	.	gene_id "MSTRG.178518"; transcript_id "MSTRG.178518.25"; exon_number "2";
chr7	StringTie	exon	105459168	105459259	1000	-	.	gene_id "MSTRG.178518"; transcript_id "MSTRG.178518.25"; exon_number "3";
chr7	StringTie	exon	105462621	105462750	1000	-	.	gene_id "MSTRG.178518"; transcript_id "MSTRG.178518.25"; exon_number "4";
chr7	StringTie	exon	105465313	105465414	1000	-	.	gene_id "MSTRG.178518"; transcript_id "MSTRG.178518.25"; exon_number "5";
chr7	StringTie	exon	105468337	105468428	1000	-	.	gene_id "MSTRG.178518"; transcript_id "MSTRG.178518.25"; exon_number "6";
chr7	StringTie	exon	105470761	105470848	1000	-	.	gene_id "MSTRG.178518"; transcript_id "MSTRG.178518.25"; exon_number "7";
chr7	StringTie	exon	105472132	105472193	1000	-	.	gene_id "MSTRG.178518"; transcript_id "MSTRG.178518.25"; exon_number "8";
chr7	StringTie	exon	105481052	105481177	1000	-	.	gene_id "MSTRG.178518"; transcript_id "MSTRG.178518.25"; exon_number "9";
chr7	StringTie	exon	105482312	105482440	1000	-	.	gene_id "MSTRG.178518"; transcript_id "MSTRG.178518.25"; exon_number "10";
chr7	StringTie	exon	105491540	105491617	1000	-	.	gene_id "MSTRG.178518"; transcript_id "MSTRG.178518.25"; exon_number "11";
chr7	StringTie	exon	105495142	105502564	1000	-	.	gene_id "MSTRG.178518"; transcript_id "MSTRG.178518.25"; exon_number "12";
chr7	StringTie	exon	105505955	105506056	1000	-	.	gene_id "MSTRG.178518"; transcript_id "MSTRG.178518.25"; exon_number "13";
chr7	StringTie	exon	105506189	105506273	1000	-	.	gene_id "MSTRG.178518"; transcript_id "MSTRG.178518.25"; exon_number "14";
chr7	StringTie	exon	105508115	105508520	1000	-	.	gene_id "MSTRG.178518"; transcript_id "MSTRG.178518.25"; exon_number "15";
chr7	StringTie	exon	105522052	105522266	1000	-	.	gene_id "MSTRG.178518"; transcript_id "MSTRG.178518.25"; exon_number "16";
chr7	StringTie	transcript	105455674	105522264	1000	-	.	gene_id "MSTRG.178518"; transcript_id "MSTRG.178518.26";
chr7	StringTie	exon	105455674	105456020	1000	-	.	gene_id "MSTRG.178518"; transcript_id "MSTRG.178518.26"; exon_number "1";
chr7	StringTie	exon	105456116	105457926	1000	-	.	gene_id "MSTRG.178518"; transcript_id "MSTRG.178518.26"; exon_number "2";
chr7	StringTie	exon	105459168	105459259	1000	-	.	gene_id "MSTRG.178518"; transcript_id "MSTRG.178518.26"; exon_number "3";
chr7	StringTie	exon	105462621	105462750	1000	-	.	gene_id "MSTRG.178518"; transcript_id "MSTRG.178518.26"; exon_number "4";
chr7	StringTie	exon	105465313	105465414	1000	-	.	gene_id "MSTRG.178518"; transcript_id "MSTRG.178518.26"; exon_number "5";
chr7	StringTie	exon	105468337	105468463	1000	-	.	gene_id "MSTRG.178518"; transcript_id "MSTRG.178518.26"; exon_number "6";
chr7	StringTie	exon	105470688	105470848	1000	-	.	gene_id "MSTRG.178518"; transcript_id "MSTRG.178518.26"; exon_number "7";
chr7	StringTie	exon	105472132	105472193	1000	-	.	gene_id "MSTRG.178518"; transcript_id "MSTRG.178518.26"; exon_number "8";
chr7	StringTie	exon	105481052	105481177	1000	-	.	gene_id "MSTRG.178518"; transcript_id "MSTRG.178518.26"; exon_number "9";
chr7	StringTie	exon	105482312	105482440	1000	-	.	gene_id "MSTRG.178518"; transcript_id "MSTRG.178518.26"; exon_number "10";
chr7	StringTie	exon	105491540	105491617	1000	-	.	gene_id "MSTRG.178518"; transcript_id "MSTRG.178518.26"; exon_number "11";
chr7	StringTie	exon	105495142	105495253	1000	-	.	gene_id "MSTRG.178518"; transcript_id "MSTRG.178518.26"; exon_number "12";
chr7	StringTie	exon	105502420	105502564	1000	-	.	gene_id "MSTRG.178518"; transcript_id "MSTRG.178518.26"; exon_number "13";
chr7	StringTie	exon	105505955	105506056	1000	-	.	gene_id "MSTRG.178518"; transcript_id "MSTRG.178518.26"; exon_number "14";
chr7	StringTie	exon	105506189	105506273	1000	-	.	gene_id "MSTRG.178518"; transcript_id "MSTRG.178518.26"; exon_number "15";
chr7	StringTie	exon	105508115	105508512	1000	-	.	gene_id "MSTRG.178518"; transcript_id "MSTRG.178518.26"; exon_number "16";
chr7	StringTie	exon	105522052	105522264	1000	-	.	gene_id "MSTRG.178518"; transcript_id "MSTRG.178518.26"; exon_number "17";
chr7	StringTie	transcript	105455700	105522265	1000	-	.	gene_id "MSTRG.178518"; transcript_id "MSTRG.178518.27";
chr7	StringTie	exon	105455700	105457926	1000	-	.	gene_id "MSTRG.178518"; transcript_id "MSTRG.178518.27"; exon_number "1";
chr7	StringTie	exon	105459168	105459259	1000	-	.	gene_id "MSTRG.178518"; transcript_id "MSTRG.178518.27"; exon_number "2";
chr7	StringTie	exon	105462621	105462750	1000	-	.	gene_id "MSTRG.178518"; transcript_id "MSTRG.178518.27"; exon_number "3";
chr7	StringTie	exon	105465313	105465414	1000	-	.	gene_id "MSTRG.178518"; transcript_id "MSTRG.178518.27"; exon_number "4";
chr7	StringTie	exon	105468337	105468463	1000	-	.	gene_id "MSTRG.178518"; transcript_id "MSTRG.178518.27"; exon_number "5";
chr7	StringTie	exon	105470761	105470848	1000	-	.	gene_id "MSTRG.178518"; transcript_id "MSTRG.178518.27"; exon_number "6";
chr7	StringTie	exon	105472132	105472193	1000	-	.	gene_id "MSTRG.178518"; transcript_id "MSTRG.178518.27"; exon_number "7";
chr7	StringTie	exon	105481052	105481177	1000	-	.	gene_id "MSTRG.178518"; transcript_id "MSTRG.178518.27"; exon_number "8";
chr7	StringTie	exon	105482312	105482440	1000	-	.	gene_id "MSTRG.178518"; transcript_id "MSTRG.178518.27"; exon_number "9";
chr7	StringTie	exon	105491540	105491617	1000	-	.	gene_id "MSTRG.178518"; transcript_id "MSTRG.178518.27"; exon_number "10";
chr7	StringTie	exon	105495142	105495253	1000	-	.	gene_id "MSTRG.178518"; transcript_id "MSTRG.178518.27"; exon_number "11";
chr7	StringTie	exon	105502420	105502564	1000	-	.	gene_id "MSTRG.178518"; transcript_id "MSTRG.178518.27"; exon_number "12";
chr7	StringTie	exon	105505955	105506056	1000	-	.	gene_id "MSTRG.178518"; transcript_id "MSTRG.178518.27"; exon_number "13";
chr7	StringTie	exon	105506189	105506273	1000	-	.	gene_id "MSTRG.178518"; transcript_id "MSTRG.178518.27"; exon_number "14";
chr7	StringTie	exon	105508156	105508544	1000	-	.	gene_id "MSTRG.178518"; transcript_id "MSTRG.178518.27"; exon_number "15";
chr7	StringTie	exon	105522052	105522265	1000	-	.	gene_id "MSTRG.178518"; transcript_id "MSTRG.178518.27"; exon_number "16";
chr7	StringTie	transcript	105455786	105522261	1000	-	.	gene_id "MSTRG.178518"; transcript_id "MSTRG.178518.28";
chr7	StringTie	exon	105455786	105457926	1000	-	.	gene_id "MSTRG.178518"; transcript_id "MSTRG.178518.28"; exon_number "1";
chr7	StringTie	exon	105459168	105459254	1000	-	.	gene_id "MSTRG.178518"; transcript_id "MSTRG.178518.28"; exon_number "2";
chr7	StringTie	exon	105462621	105462750	1000	-	.	gene_id "MSTRG.178518"; transcript_id "MSTRG.178518.28"; exon_number "3";
chr7	StringTie	exon	105465313	105465414	1000	-	.	gene_id "MSTRG.178518"; transcript_id "MSTRG.178518.28"; exon_number "4";
chr7	StringTie	exon	105468337	105468463	1000	-	.	gene_id "MSTRG.178518"; transcript_id "MSTRG.178518.28"; exon_number "5";
chr7	StringTie	exon	105470761	105470848	1000	-	.	gene_id "MSTRG.178518"; transcript_id "MSTRG.178518.28"; exon_number "6";
chr7	StringTie	exon	105472132	105472193	1000	-	.	gene_id "MSTRG.178518"; transcript_id "MSTRG.178518.28"; exon_number "7";
chr7	StringTie	exon	105481052	105481177	1000	-	.	gene_id "MSTRG.178518"; transcript_id "MSTRG.178518.28"; exon_number "8";
chr7	StringTie	exon	105482312	105482440	1000	-	.	gene_id "MSTRG.178518"; transcript_id "MSTRG.178518.28"; exon_number "9";
chr7	StringTie	exon	105491540	105491617	1000	-	.	gene_id "MSTRG.178518"; transcript_id "MSTRG.178518.28"; exon_number "10";
chr7	StringTie	exon	105495142	105502564	1000	-	.	gene_id "MSTRG.178518"; transcript_id "MSTRG.178518.28"; exon_number "11";
chr7	StringTie	exon	105505955	105506056	1000	-	.	gene_id "MSTRG.178518"; transcript_id "MSTRG.178518.28"; exon_number "12";
chr7	StringTie	exon	105506189	105506273	1000	-	.	gene_id "MSTRG.178518"; transcript_id "MSTRG.178518.28"; exon_number "13";
chr7	StringTie	exon	105508115	105508544	1000	-	.	gene_id "MSTRG.178518"; transcript_id "MSTRG.178518.28"; exon_number "14";
chr7	StringTie	exon	105522052	105522261	1000	-	.	gene_id "MSTRG.178518"; transcript_id "MSTRG.178518.28"; exon_number "15";
chr7	StringTie	transcript	105455957	105522318	1000	-	.	gene_id "MSTRG.178518"; transcript_id "MSTRG.178518.29";
chr7	StringTie	exon	105455957	105456020	1000	-	.	gene_id "MSTRG.178518"; transcript_id "MSTRG.178518.29"; exon_number "1";
chr7	StringTie	exon	105456116	105457926	1000	-	.	gene_id "MSTRG.178518"; transcript_id "MSTRG.178518.29"; exon_number "2";
chr7	StringTie	exon	105459168	105459259	1000	-	.	gene_id "MSTRG.178518"; transcript_id "MSTRG.178518.29"; exon_number "3";
chr7	StringTie	exon	105462621	105462750	1000	-	.	gene_id "MSTRG.178518"; transcript_id "MSTRG.178518.29"; exon_number "4";
chr7	StringTie	exon	105465313	105465414	1000	-	.	gene_id "MSTRG.178518"; transcript_id "MSTRG.178518.29"; exon_number "5";
chr7	StringTie	exon	105468337	105468463	1000	-	.	gene_id "MSTRG.178518"; transcript_id "MSTRG.178518.29"; exon_number "6";
chr7	StringTie	exon	105470761	105470848	1000	-	.	gene_id "MSTRG.178518"; transcript_id "MSTRG.178518.29"; exon_number "7";
chr7	StringTie	exon	105472132	105472193	1000	-	.	gene_id "MSTRG.178518"; transcript_id "MSTRG.178518.29"; exon_number "8";
chr7	StringTie	exon	105481052	105481177	1000	-	.	gene_id "MSTRG.178518"; transcript_id "MSTRG.178518.29"; exon_number "9";
chr7	StringTie	exon	105482312	105482440	1000	-	.	gene_id "MSTRG.178518"; transcript_id "MSTRG.178518.29"; exon_number "10";
chr7	StringTie	exon	105491540	105491617	1000	-	.	gene_id "MSTRG.178518"; transcript_id "MSTRG.178518.29"; exon_number "11";
chr7	StringTie	exon	105495142	105502564	1000	-	.	gene_id "MSTRG.178518"; transcript_id "MSTRG.178518.29"; exon_number "12";
chr7	StringTie	exon	105505955	105506056	1000	-	.	gene_id "MSTRG.178518"; transcript_id "MSTRG.178518.29"; exon_number "13";
chr7	StringTie	exon	105506189	105506273	1000	-	.	gene_id "MSTRG.178518"; transcript_id "MSTRG.178518.29"; exon_number "14";
chr7	StringTie	exon	105508115	105508520	1000	-	.	gene_id "MSTRG.178518"; transcript_id "MSTRG.178518.29"; exon_number "15";
chr7	StringTie	exon	105522052	105522318	1000	-	.	gene_id "MSTRG.178518"; transcript_id "MSTRG.178518.29"; exon_number "16";
chr7	StringTie	transcript	105442864	105522280	1000	-	.	gene_id "MSTRG.178518"; transcript_id "MSTRG.178518.3";
chr7	StringTie	exon	105442864	105448081	1000	-	.	gene_id "MSTRG.178518"; transcript_id "MSTRG.178518.3"; exon_number "1";
chr7	StringTie	exon	105455943	105456020	1000	-	.	gene_id "MSTRG.178518"; transcript_id "MSTRG.178518.3"; exon_number "2";
chr7	StringTie	exon	105456116	105457926	1000	-	.	gene_id "MSTRG.178518"; transcript_id "MSTRG.178518.3"; exon_number "3";
chr7	StringTie	exon	105459168	105459259	1000	-	.	gene_id "MSTRG.178518"; transcript_id "MSTRG.178518.3"; exon_number "4";
chr7	StringTie	exon	105462621	105462750	1000	-	.	gene_id "MSTRG.178518"; transcript_id "MSTRG.178518.3"; exon_number "5";
chr7	StringTie	exon	105465313	105465414	1000	-	.	gene_id "MSTRG.178518"; transcript_id "MSTRG.178518.3"; exon_number "6";
chr7	StringTie	exon	105468337	105468463	1000	-	.	gene_id "MSTRG.178518"; transcript_id "MSTRG.178518.3"; exon_number "7";
chr7	StringTie	exon	105470688	105470848	1000	-	.	gene_id "MSTRG.178518"; transcript_id "MSTRG.178518.3"; exon_number "8";
chr7	StringTie	exon	105472132	105472193	1000	-	.	gene_id "MSTRG.178518"; transcript_id "MSTRG.178518.3"; exon_number "9";
chr7	StringTie	exon	105481052	105481177	1000	-	.	gene_id "MSTRG.178518"; transcript_id "MSTRG.178518.3"; exon_number "10";
chr7	StringTie	exon	105482312	105482440	1000	-	.	gene_id "MSTRG.178518"; transcript_id "MSTRG.178518.3"; exon_number "11";
chr7	StringTie	exon	105491540	105491617	1000	-	.	gene_id "MSTRG.178518"; transcript_id "MSTRG.178518.3"; exon_number "12";
chr7	StringTie	exon	105495142	105495253	1000	-	.	gene_id "MSTRG.178518"; transcript_id "MSTRG.178518.3"; exon_number "13";
chr7	StringTie	exon	105502420	105502564	1000	-	.	gene_id "MSTRG.178518"; transcript_id "MSTRG.178518.3"; exon_number "14";
chr7	StringTie	exon	105505955	105506056	1000	-	.	gene_id "MSTRG.178518"; transcript_id "MSTRG.178518.3"; exon_number "15";
chr7	StringTie	exon	105506189	105506273	1000	-	.	gene_id "MSTRG.178518"; transcript_id "MSTRG.178518.3"; exon_number "16";
chr7	StringTie	exon	105508115	105508520	1000	-	.	gene_id "MSTRG.178518"; transcript_id "MSTRG.178518.3"; exon_number "17";
chr7	StringTie	exon	105522052	105522280	1000	-	.	gene_id "MSTRG.178518"; transcript_id "MSTRG.178518.3"; exon_number "18";
chr7	StringTie	transcript	105456006	105522261	1000	-	.	gene_id "MSTRG.178518"; transcript_id "MSTRG.178518.30";
chr7	StringTie	exon	105456006	105457926	1000	-	.	gene_id "MSTRG.178518"; transcript_id "MSTRG.178518.30"; exon_number "1";
chr7	StringTie	exon	105459168	105459259	1000	-	.	gene_id "MSTRG.178518"; transcript_id "MSTRG.178518.30"; exon_number "2";
chr7	StringTie	exon	105462621	105462750	1000	-	.	gene_id "MSTRG.178518"; transcript_id "MSTRG.178518.30"; exon_number "3";
chr7	StringTie	exon	105465313	105465414	1000	-	.	gene_id "MSTRG.178518"; transcript_id "MSTRG.178518.30"; exon_number "4";
chr7	StringTie	exon	105468337	105468428	1000	-	.	gene_id "MSTRG.178518"; transcript_id "MSTRG.178518.30"; exon_number "5";
chr7	StringTie	exon	105470761	105470848	1000	-	.	gene_id "MSTRG.178518"; transcript_id "MSTRG.178518.30"; exon_number "6";
chr7	StringTie	exon	105472132	105472193	1000	-	.	gene_id "MSTRG.178518"; transcript_id "MSTRG.178518.30"; exon_number "7";
chr7	StringTie	exon	105481052	105481177	1000	-	.	gene_id "MSTRG.178518"; transcript_id "MSTRG.178518.30"; exon_number "8";
chr7	StringTie	exon	105482312	105482440	1000	-	.	gene_id "MSTRG.178518"; transcript_id "MSTRG.178518.30"; exon_number "9";
chr7	StringTie	exon	105491540	105491617	1000	-	.	gene_id "MSTRG.178518"; transcript_id "MSTRG.178518.30"; exon_number "10";
chr7	StringTie	exon	105495142	105495253	1000	-	.	gene_id "MSTRG.178518"; transcript_id "MSTRG.178518.30"; exon_number "11";
chr7	StringTie	exon	105502420	105502564	1000	-	.	gene_id "MSTRG.178518"; transcript_id "MSTRG.178518.30"; exon_number "12";
chr7	StringTie	exon	105505955	105506056	1000	-	.	gene_id "MSTRG.178518"; transcript_id "MSTRG.178518.30"; exon_number "13";
chr7	StringTie	exon	105506189	105506273	1000	-	.	gene_id "MSTRG.178518"; transcript_id "MSTRG.178518.30"; exon_number "14";
chr7	StringTie	exon	105508115	105508520	1000	-	.	gene_id "MSTRG.178518"; transcript_id "MSTRG.178518.30"; exon_number "15";
chr7	StringTie	exon	105522052	105522261	1000	-	.	gene_id "MSTRG.178518"; transcript_id "MSTRG.178518.30"; exon_number "16";
chr7	StringTie	transcript	105456036	105522257	1000	-	.	gene_id "MSTRG.178518"; transcript_id "MSTRG.178518.31";
chr7	StringTie	exon	105456036	105457926	1000	-	.	gene_id "MSTRG.178518"; transcript_id "MSTRG.178518.31"; exon_number "1";
chr7	StringTie	exon	105459168	105459254	1000	-	.	gene_id "MSTRG.178518"; transcript_id "MSTRG.178518.31"; exon_number "2";
chr7	StringTie	exon	105462621	105462750	1000	-	.	gene_id "MSTRG.178518"; transcript_id "MSTRG.178518.31"; exon_number "3";
chr7	StringTie	exon	105465313	105465414	1000	-	.	gene_id "MSTRG.178518"; transcript_id "MSTRG.178518.31"; exon_number "4";
chr7	StringTie	exon	105468337	105468463	1000	-	.	gene_id "MSTRG.178518"; transcript_id "MSTRG.178518.31"; exon_number "5";
chr7	StringTie	exon	105470688	105470848	1000	-	.	gene_id "MSTRG.178518"; transcript_id "MSTRG.178518.31"; exon_number "6";
chr7	StringTie	exon	105472132	105472193	1000	-	.	gene_id "MSTRG.178518"; transcript_id "MSTRG.178518.31"; exon_number "7";
chr7	StringTie	exon	105481052	105481177	1000	-	.	gene_id "MSTRG.178518"; transcript_id "MSTRG.178518.31"; exon_number "8";
chr7	StringTie	exon	105482312	105482440	1000	-	.	gene_id "MSTRG.178518"; transcript_id "MSTRG.178518.31"; exon_number "9";
chr7	StringTie	exon	105491540	105491617	1000	-	.	gene_id "MSTRG.178518"; transcript_id "MSTRG.178518.31"; exon_number "10";
chr7	StringTie	exon	105495142	105495253	1000	-	.	gene_id "MSTRG.178518"; transcript_id "MSTRG.178518.31"; exon_number "11";
chr7	StringTie	exon	105502420	105502564	1000	-	.	gene_id "MSTRG.178518"; transcript_id "MSTRG.178518.31"; exon_number "12";
chr7	StringTie	exon	105505955	105506056	1000	-	.	gene_id "MSTRG.178518"; transcript_id "MSTRG.178518.31"; exon_number "13";
chr7	StringTie	exon	105506189	105506273	1000	-	.	gene_id "MSTRG.178518"; transcript_id "MSTRG.178518.31"; exon_number "14";
chr7	StringTie	exon	105508115	105508520	1000	-	.	gene_id "MSTRG.178518"; transcript_id "MSTRG.178518.31"; exon_number "15";
chr7	StringTie	exon	105522052	105522257	1000	-	.	gene_id "MSTRG.178518"; transcript_id "MSTRG.178518.31"; exon_number "16";
chr7	StringTie	transcript	105456088	105522261	1000	-	.	gene_id "MSTRG.178518"; transcript_id "MSTRG.178518.32";
chr7	StringTie	exon	105456088	105457926	1000	-	.	gene_id "MSTRG.178518"; transcript_id "MSTRG.178518.32"; exon_number "1";
chr7	StringTie	exon	105459168	105459254	1000	-	.	gene_id "MSTRG.178518"; transcript_id "MSTRG.178518.32"; exon_number "2";
chr7	StringTie	exon	105462621	105462750	1000	-	.	gene_id "MSTRG.178518"; transcript_id "MSTRG.178518.32"; exon_number "3";
chr7	StringTie	exon	105465313	105465414	1000	-	.	gene_id "MSTRG.178518"; transcript_id "MSTRG.178518.32"; exon_number "4";
chr7	StringTie	exon	105468337	105468463	1000	-	.	gene_id "MSTRG.178518"; transcript_id "MSTRG.178518.32"; exon_number "5";
chr7	StringTie	exon	105470688	105470848	1000	-	.	gene_id "MSTRG.178518"; transcript_id "MSTRG.178518.32"; exon_number "6";
chr7	StringTie	exon	105472132	105472193	1000	-	.	gene_id "MSTRG.178518"; transcript_id "MSTRG.178518.32"; exon_number "7";
chr7	StringTie	exon	105481052	105481177	1000	-	.	gene_id "MSTRG.178518"; transcript_id "MSTRG.178518.32"; exon_number "8";
chr7	StringTie	exon	105482312	105482440	1000	-	.	gene_id "MSTRG.178518"; transcript_id "MSTRG.178518.32"; exon_number "9";
chr7	StringTie	exon	105491540	105491617	1000	-	.	gene_id "MSTRG.178518"; transcript_id "MSTRG.178518.32"; exon_number "10";
chr7	StringTie	exon	105495142	105495253	1000	-	.	gene_id "MSTRG.178518"; transcript_id "MSTRG.178518.32"; exon_number "11";
chr7	StringTie	exon	105502420	105502564	1000	-	.	gene_id "MSTRG.178518"; transcript_id "MSTRG.178518.32"; exon_number "12";
chr7	StringTie	exon	105505955	105506056	1000	-	.	gene_id "MSTRG.178518"; transcript_id "MSTRG.178518.32"; exon_number "13";
chr7	StringTie	exon	105506189	105506273	1000	-	.	gene_id "MSTRG.178518"; transcript_id "MSTRG.178518.32"; exon_number "14";
chr7	StringTie	exon	105508156	105508544	1000	-	.	gene_id "MSTRG.178518"; transcript_id "MSTRG.178518.32"; exon_number "15";
chr7	StringTie	exon	105522052	105522261	1000	-	.	gene_id "MSTRG.178518"; transcript_id "MSTRG.178518.32"; exon_number "16";
chr7	StringTie	transcript	105456094	105508135	1000	-	.	gene_id "MSTRG.178518"; transcript_id "MSTRG.178518.33";
chr7	StringTie	exon	105456094	105457926	1000	-	.	gene_id "MSTRG.178518"; transcript_id "MSTRG.178518.33"; exon_number "1";
chr7	StringTie	exon	105459168	105459259	1000	-	.	gene_id "MSTRG.178518"; transcript_id "MSTRG.178518.33"; exon_number "2";
chr7	StringTie	exon	105462621	105462750	1000	-	.	gene_id "MSTRG.178518"; transcript_id "MSTRG.178518.33"; exon_number "3";
chr7	StringTie	exon	105465313	105465414	1000	-	.	gene_id "MSTRG.178518"; transcript_id "MSTRG.178518.33"; exon_number "4";
chr7	StringTie	exon	105468337	105468428	1000	-	.	gene_id "MSTRG.178518"; transcript_id "MSTRG.178518.33"; exon_number "5";
chr7	StringTie	exon	105470761	105470848	1000	-	.	gene_id "MSTRG.178518"; transcript_id "MSTRG.178518.33"; exon_number "6";
chr7	StringTie	exon	105472132	105472193	1000	-	.	gene_id "MSTRG.178518"; transcript_id "MSTRG.178518.33"; exon_number "7";
chr7	StringTie	exon	105481052	105481177	1000	-	.	gene_id "MSTRG.178518"; transcript_id "MSTRG.178518.33"; exon_number "8";
chr7	StringTie	exon	105482312	105482440	1000	-	.	gene_id "MSTRG.178518"; transcript_id "MSTRG.178518.33"; exon_number "9";
chr7	StringTie	exon	105491540	105491617	1000	-	.	gene_id "MSTRG.178518"; transcript_id "MSTRG.178518.33"; exon_number "10";
chr7	StringTie	exon	105495142	105495253	1000	-	.	gene_id "MSTRG.178518"; transcript_id "MSTRG.178518.33"; exon_number "11";
chr7	StringTie	exon	105502420	105502564	1000	-	.	gene_id "MSTRG.178518"; transcript_id "MSTRG.178518.33"; exon_number "12";
chr7	StringTie	exon	105506189	105506273	1000	-	.	gene_id "MSTRG.178518"; transcript_id "MSTRG.178518.33"; exon_number "13";
chr7	StringTie	exon	105508115	105508135	1000	-	.	gene_id "MSTRG.178518"; transcript_id "MSTRG.178518.33"; exon_number "14";
chr7	StringTie	transcript	105456109	105522261	1000	-	.	gene_id "MSTRG.178518"; transcript_id "MSTRG.178518.34";
chr7	StringTie	exon	105456109	105457926	1000	-	.	gene_id "MSTRG.178518"; transcript_id "MSTRG.178518.34"; exon_number "1";
chr7	StringTie	exon	105459168	105459259	1000	-	.	gene_id "MSTRG.178518"; transcript_id "MSTRG.178518.34"; exon_number "2";
chr7	StringTie	exon	105462621	105462750	1000	-	.	gene_id "MSTRG.178518"; transcript_id "MSTRG.178518.34"; exon_number "3";
chr7	StringTie	exon	105465313	105465414	1000	-	.	gene_id "MSTRG.178518"; transcript_id "MSTRG.178518.34"; exon_number "4";
chr7	StringTie	exon	105466075	105466150	1000	-	.	gene_id "MSTRG.178518"; transcript_id "MSTRG.178518.34"; exon_number "5";
chr7	StringTie	exon	105468337	105468428	1000	-	.	gene_id "MSTRG.178518"; transcript_id "MSTRG.178518.34"; exon_number "6";
chr7	StringTie	exon	105470761	105470848	1000	-	.	gene_id "MSTRG.178518"; transcript_id "MSTRG.178518.34"; exon_number "7";
chr7	StringTie	exon	105472132	105472193	1000	-	.	gene_id "MSTRG.178518"; transcript_id "MSTRG.178518.34"; exon_number "8";
chr7	StringTie	exon	105481052	105481177	1000	-	.	gene_id "MSTRG.178518"; transcript_id "MSTRG.178518.34"; exon_number "9";
chr7	StringTie	exon	105482312	105482440	1000	-	.	gene_id "MSTRG.178518"; transcript_id "MSTRG.178518.34"; exon_number "10";
chr7	StringTie	exon	105491540	105491617	1000	-	.	gene_id "MSTRG.178518"; transcript_id "MSTRG.178518.34"; exon_number "11";
chr7	StringTie	exon	105495142	105495253	1000	-	.	gene_id "MSTRG.178518"; transcript_id "MSTRG.178518.34"; exon_number "12";
chr7	StringTie	exon	105502420	105502564	1000	-	.	gene_id "MSTRG.178518"; transcript_id "MSTRG.178518.34"; exon_number "13";
chr7	StringTie	exon	105505955	105506056	1000	-	.	gene_id "MSTRG.178518"; transcript_id "MSTRG.178518.34"; exon_number "14";
chr7	StringTie	exon	105506189	105506273	1000	-	.	gene_id "MSTRG.178518"; transcript_id "MSTRG.178518.34"; exon_number "15";
chr7	StringTie	exon	105508115	105508544	1000	-	.	gene_id "MSTRG.178518"; transcript_id "MSTRG.178518.34"; exon_number "16";
chr7	StringTie	exon	105522052	105522261	1000	-	.	gene_id "MSTRG.178518"; transcript_id "MSTRG.178518.34"; exon_number "17";
chr7	StringTie	transcript	105456112	105496201	1000	-	.	gene_id "MSTRG.178518"; transcript_id "MSTRG.178518.35";
chr7	StringTie	exon	105456112	105457926	1000	-	.	gene_id "MSTRG.178518"; transcript_id "MSTRG.178518.35"; exon_number "1";
chr7	StringTie	exon	105459168	105459259	1000	-	.	gene_id "MSTRG.178518"; transcript_id "MSTRG.178518.35"; exon_number "2";
chr7	StringTie	exon	105462621	105462750	1000	-	.	gene_id "MSTRG.178518"; transcript_id "MSTRG.178518.35"; exon_number "3";
chr7	StringTie	exon	105465314	105465414	1000	-	.	gene_id "MSTRG.178518"; transcript_id "MSTRG.178518.35"; exon_number "4";
chr7	StringTie	exon	105468337	105468463	1000	-	.	gene_id "MSTRG.178518"; transcript_id "MSTRG.178518.35"; exon_number "5";
chr7	StringTie	exon	105470688	105470848	1000	-	.	gene_id "MSTRG.178518"; transcript_id "MSTRG.178518.35"; exon_number "6";
chr7	StringTie	exon	105472132	105472193	1000	-	.	gene_id "MSTRG.178518"; transcript_id "MSTRG.178518.35"; exon_number "7";
chr7	StringTie	exon	105481052	105481177	1000	-	.	gene_id "MSTRG.178518"; transcript_id "MSTRG.178518.35"; exon_number "8";
chr7	StringTie	exon	105482312	105482440	1000	-	.	gene_id "MSTRG.178518"; transcript_id "MSTRG.178518.35"; exon_number "9";
chr7	StringTie	exon	105491540	105491617	1000	-	.	gene_id "MSTRG.178518"; transcript_id "MSTRG.178518.35"; exon_number "10";
chr7	StringTie	exon	105495142	105496201	1000	-	.	gene_id "MSTRG.178518"; transcript_id "MSTRG.178518.35"; exon_number "11";
chr7	StringTie	transcript	105456115	105522270	1000	-	.	gene_id "MSTRG.178518"; transcript_id "MSTRG.178518.36";
chr7	StringTie	exon	105456115	105457926	1000	-	.	gene_id "MSTRG.178518"; transcript_id "MSTRG.178518.36"; exon_number "1";
chr7	StringTie	exon	105459168	105459259	1000	-	.	gene_id "MSTRG.178518"; transcript_id "MSTRG.178518.36"; exon_number "2";
chr7	StringTie	exon	105462621	105462750	1000	-	.	gene_id "MSTRG.178518"; transcript_id "MSTRG.178518.36"; exon_number "3";
chr7	StringTie	exon	105468337	105468463	1000	-	.	gene_id "MSTRG.178518"; transcript_id "MSTRG.178518.36"; exon_number "4";
chr7	StringTie	exon	105470688	105470848	1000	-	.	gene_id "MSTRG.178518"; transcript_id "MSTRG.178518.36"; exon_number "5";
chr7	StringTie	exon	105472132	105472193	1000	-	.	gene_id "MSTRG.178518"; transcript_id "MSTRG.178518.36"; exon_number "6";
chr7	StringTie	exon	105481052	105481177	1000	-	.	gene_id "MSTRG.178518"; transcript_id "MSTRG.178518.36"; exon_number "7";
chr7	StringTie	exon	105482312	105482440	1000	-	.	gene_id "MSTRG.178518"; transcript_id "MSTRG.178518.36"; exon_number "8";
chr7	StringTie	exon	105491540	105491617	1000	-	.	gene_id "MSTRG.178518"; transcript_id "MSTRG.178518.36"; exon_number "9";
chr7	StringTie	exon	105495142	105495253	1000	-	.	gene_id "MSTRG.178518"; transcript_id "MSTRG.178518.36"; exon_number "10";
chr7	StringTie	exon	105502420	105502564	1000	-	.	gene_id "MSTRG.178518"; transcript_id "MSTRG.178518.36"; exon_number "11";
chr7	StringTie	exon	105505955	105506056	1000	-	.	gene_id "MSTRG.178518"; transcript_id "MSTRG.178518.36"; exon_number "12";
chr7	StringTie	exon	105506189	105506273	1000	-	.	gene_id "MSTRG.178518"; transcript_id "MSTRG.178518.36"; exon_number "13";
chr7	StringTie	exon	105508115	105508544	1000	-	.	gene_id "MSTRG.178518"; transcript_id "MSTRG.178518.36"; exon_number "14";
chr7	StringTie	exon	105522052	105522270	1000	-	.	gene_id "MSTRG.178518"; transcript_id "MSTRG.178518.36"; exon_number "15";
chr7	StringTie	transcript	105456115	105522261	1000	-	.	gene_id "MSTRG.178518"; transcript_id "MSTRG.178518.37";
chr7	StringTie	exon	105456115	105457926	1000	-	.	gene_id "MSTRG.178518"; transcript_id "MSTRG.178518.37"; exon_number "1";
chr7	StringTie	exon	105459168	105459259	1000	-	.	gene_id "MSTRG.178518"; transcript_id "MSTRG.178518.37"; exon_number "2";
chr7	StringTie	exon	105462621	105462750	1000	-	.	gene_id "MSTRG.178518"; transcript_id "MSTRG.178518.37"; exon_number "3";
chr7	StringTie	exon	105465313	105465414	1000	-	.	gene_id "MSTRG.178518"; transcript_id "MSTRG.178518.37"; exon_number "4";
chr7	StringTie	exon	105468337	105468463	1000	-	.	gene_id "MSTRG.178518"; transcript_id "MSTRG.178518.37"; exon_number "5";
chr7	StringTie	exon	105470688	105470848	1000	-	.	gene_id "MSTRG.178518"; transcript_id "MSTRG.178518.37"; exon_number "6";
chr7	StringTie	exon	105472132	105472193	1000	-	.	gene_id "MSTRG.178518"; transcript_id "MSTRG.178518.37"; exon_number "7";
chr7	StringTie	exon	105481052	105481177	1000	-	.	gene_id "MSTRG.178518"; transcript_id "MSTRG.178518.37"; exon_number "8";
chr7	StringTie	exon	105482312	105482440	1000	-	.	gene_id "MSTRG.178518"; transcript_id "MSTRG.178518.37"; exon_number "9";
chr7	StringTie	exon	105491540	105491617	1000	-	.	gene_id "MSTRG.178518"; transcript_id "MSTRG.178518.37"; exon_number "10";
chr7	StringTie	exon	105495142	105495253	1000	-	.	gene_id "MSTRG.178518"; transcript_id "MSTRG.178518.37"; exon_number "11";
chr7	StringTie	exon	105502277	105502564	1000	-	.	gene_id "MSTRG.178518"; transcript_id "MSTRG.178518.37"; exon_number "12";
chr7	StringTie	exon	105505955	105506056	1000	-	.	gene_id "MSTRG.178518"; transcript_id "MSTRG.178518.37"; exon_number "13";
chr7	StringTie	exon	105506189	105506273	1000	-	.	gene_id "MSTRG.178518"; transcript_id "MSTRG.178518.37"; exon_number "14";
chr7	StringTie	exon	105508115	105508520	1000	-	.	gene_id "MSTRG.178518"; transcript_id "MSTRG.178518.37"; exon_number "15";
chr7	StringTie	exon	105522052	105522261	1000	-	.	gene_id "MSTRG.178518"; transcript_id "MSTRG.178518.37"; exon_number "16";
chr7	StringTie	transcript	105456119	105522261	1000	-	.	gene_id "MSTRG.178518"; transcript_id "MSTRG.178518.38";
chr7	StringTie	exon	105456119	105457926	1000	-	.	gene_id "MSTRG.178518"; transcript_id "MSTRG.178518.38"; exon_number "1";
chr7	StringTie	exon	105459168	105459259	1000	-	.	gene_id "MSTRG.178518"; transcript_id "MSTRG.178518.38"; exon_number "2";
chr7	StringTie	exon	105462621	105462750	1000	-	.	gene_id "MSTRG.178518"; transcript_id "MSTRG.178518.38"; exon_number "3";
chr7	StringTie	exon	105468337	105468463	1000	-	.	gene_id "MSTRG.178518"; transcript_id "MSTRG.178518.38"; exon_number "4";
chr7	StringTie	exon	105470688	105470848	1000	-	.	gene_id "MSTRG.178518"; transcript_id "MSTRG.178518.38"; exon_number "5";
chr7	StringTie	exon	105472132	105472193	1000	-	.	gene_id "MSTRG.178518"; transcript_id "MSTRG.178518.38"; exon_number "6";
chr7	StringTie	exon	105481052	105481177	1000	-	.	gene_id "MSTRG.178518"; transcript_id "MSTRG.178518.38"; exon_number "7";
chr7	StringTie	exon	105482312	105482440	1000	-	.	gene_id "MSTRG.178518"; transcript_id "MSTRG.178518.38"; exon_number "8";
chr7	StringTie	exon	105491540	105491617	1000	-	.	gene_id "MSTRG.178518"; transcript_id "MSTRG.178518.38"; exon_number "9";
chr7	StringTie	exon	105495142	105495253	1000	-	.	gene_id "MSTRG.178518"; transcript_id "MSTRG.178518.38"; exon_number "10";
chr7	StringTie	exon	105502420	105502564	1000	-	.	gene_id "MSTRG.178518"; transcript_id "MSTRG.178518.38"; exon_number "11";
chr7	StringTie	exon	105505955	105506056	1000	-	.	gene_id "MSTRG.178518"; transcript_id "MSTRG.178518.38"; exon_number "12";
chr7	StringTie	exon	105506189	105506273	1000	-	.	gene_id "MSTRG.178518"; transcript_id "MSTRG.178518.38"; exon_number "13";
chr7	StringTie	exon	105508115	105508520	1000	-	.	gene_id "MSTRG.178518"; transcript_id "MSTRG.178518.38"; exon_number "14";
chr7	StringTie	exon	105522052	105522261	1000	-	.	gene_id "MSTRG.178518"; transcript_id "MSTRG.178518.38"; exon_number "15";
chr7	StringTie	transcript	105456119	105522275	1000	-	.	gene_id "MSTRG.178518"; transcript_id "MSTRG.178518.39";
chr7	StringTie	exon	105456119	105457926	1000	-	.	gene_id "MSTRG.178518"; transcript_id "MSTRG.178518.39"; exon_number "1";
chr7	StringTie	exon	105459168	105459259	1000	-	.	gene_id "MSTRG.178518"; transcript_id "MSTRG.178518.39"; exon_number "2";
chr7	StringTie	exon	105462621	105462750	1000	-	.	gene_id "MSTRG.178518"; transcript_id "MSTRG.178518.39"; exon_number "3";
chr7	StringTie	exon	105465313	105465414	1000	-	.	gene_id "MSTRG.178518"; transcript_id "MSTRG.178518.39"; exon_number "4";
chr7	StringTie	exon	105468337	105468463	1000	-	.	gene_id "MSTRG.178518"; transcript_id "MSTRG.178518.39"; exon_number "5";
chr7	StringTie	exon	105472132	105472193	1000	-	.	gene_id "MSTRG.178518"; transcript_id "MSTRG.178518.39"; exon_number "6";
chr7	StringTie	exon	105481052	105481177	1000	-	.	gene_id "MSTRG.178518"; transcript_id "MSTRG.178518.39"; exon_number "7";
chr7	StringTie	exon	105482312	105482440	1000	-	.	gene_id "MSTRG.178518"; transcript_id "MSTRG.178518.39"; exon_number "8";
chr7	StringTie	exon	105491540	105491617	1000	-	.	gene_id "MSTRG.178518"; transcript_id "MSTRG.178518.39"; exon_number "9";
chr7	StringTie	exon	105495142	105502564	1000	-	.	gene_id "MSTRG.178518"; transcript_id "MSTRG.178518.39"; exon_number "10";
chr7	StringTie	exon	105505955	105506056	1000	-	.	gene_id "MSTRG.178518"; transcript_id "MSTRG.178518.39"; exon_number "11";
chr7	StringTie	exon	105506189	105506273	1000	-	.	gene_id "MSTRG.178518"; transcript_id "MSTRG.178518.39"; exon_number "12";
chr7	StringTie	exon	105508115	105508544	1000	-	.	gene_id "MSTRG.178518"; transcript_id "MSTRG.178518.39"; exon_number "13";
chr7	StringTie	exon	105522052	105522275	1000	-	.	gene_id "MSTRG.178518"; transcript_id "MSTRG.178518.39"; exon_number "14";
chr7	StringTie	transcript	105443577	105522324	1000	-	.	gene_id "MSTRG.178518"; transcript_id "MSTRG.178518.4";
chr7	StringTie	exon	105443577	105448081	1000	-	.	gene_id "MSTRG.178518"; transcript_id "MSTRG.178518.4"; exon_number "1";
chr7	StringTie	exon	105455943	105456020	1000	-	.	gene_id "MSTRG.178518"; transcript_id "MSTRG.178518.4"; exon_number "2";
chr7	StringTie	exon	105456116	105457926	1000	-	.	gene_id "MSTRG.178518"; transcript_id "MSTRG.178518.4"; exon_number "3";
chr7	StringTie	exon	105459168	105459259	1000	-	.	gene_id "MSTRG.178518"; transcript_id "MSTRG.178518.4"; exon_number "4";
chr7	StringTie	exon	105462621	105462750	1000	-	.	gene_id "MSTRG.178518"; transcript_id "MSTRG.178518.4"; exon_number "5";
chr7	StringTie	exon	105465313	105465414	1000	-	.	gene_id "MSTRG.178518"; transcript_id "MSTRG.178518.4"; exon_number "6";
chr7	StringTie	exon	105468337	105468463	1000	-	.	gene_id "MSTRG.178518"; transcript_id "MSTRG.178518.4"; exon_number "7";
chr7	StringTie	exon	105470688	105470848	1000	-	.	gene_id "MSTRG.178518"; transcript_id "MSTRG.178518.4"; exon_number "8";
chr7	StringTie	exon	105472132	105472193	1000	-	.	gene_id "MSTRG.178518"; transcript_id "MSTRG.178518.4"; exon_number "9";
chr7	StringTie	exon	105481052	105481177	1000	-	.	gene_id "MSTRG.178518"; transcript_id "MSTRG.178518.4"; exon_number "10";
chr7	StringTie	exon	105482312	105482440	1000	-	.	gene_id "MSTRG.178518"; transcript_id "MSTRG.178518.4"; exon_number "11";
chr7	StringTie	exon	105491540	105491617	1000	-	.	gene_id "MSTRG.178518"; transcript_id "MSTRG.178518.4"; exon_number "12";
chr7	StringTie	exon	105495142	105495253	1000	-	.	gene_id "MSTRG.178518"; transcript_id "MSTRG.178518.4"; exon_number "13";
chr7	StringTie	exon	105502420	105502564	1000	-	.	gene_id "MSTRG.178518"; transcript_id "MSTRG.178518.4"; exon_number "14";
chr7	StringTie	exon	105505955	105506056	1000	-	.	gene_id "MSTRG.178518"; transcript_id "MSTRG.178518.4"; exon_number "15";
chr7	StringTie	exon	105506189	105506273	1000	-	.	gene_id "MSTRG.178518"; transcript_id "MSTRG.178518.4"; exon_number "16";
chr7	StringTie	exon	105508115	105508544	1000	-	.	gene_id "MSTRG.178518"; transcript_id "MSTRG.178518.4"; exon_number "17";
chr7	StringTie	exon	105522052	105522324	1000	-	.	gene_id "MSTRG.178518"; transcript_id "MSTRG.178518.4"; exon_number "18";
chr7	StringTie	transcript	105456119	105522261	1000	-	.	gene_id "MSTRG.178518"; transcript_id "MSTRG.178518.40";
chr7	StringTie	exon	105456119	105457926	1000	-	.	gene_id "MSTRG.178518"; transcript_id "MSTRG.178518.40"; exon_number "1";
chr7	StringTie	exon	105459168	105459259	1000	-	.	gene_id "MSTRG.178518"; transcript_id "MSTRG.178518.40"; exon_number "2";
chr7	StringTie	exon	105462621	105462750	1000	-	.	gene_id "MSTRG.178518"; transcript_id "MSTRG.178518.40"; exon_number "3";
chr7	StringTie	exon	105468337	105468463	1000	-	.	gene_id "MSTRG.178518"; transcript_id "MSTRG.178518.40"; exon_number "4";
chr7	StringTie	exon	105470761	105470848	1000	-	.	gene_id "MSTRG.178518"; transcript_id "MSTRG.178518.40"; exon_number "5";
chr7	StringTie	exon	105472132	105472193	1000	-	.	gene_id "MSTRG.178518"; transcript_id "MSTRG.178518.40"; exon_number "6";
chr7	StringTie	exon	105481052	105481177	1000	-	.	gene_id "MSTRG.178518"; transcript_id "MSTRG.178518.40"; exon_number "7";
chr7	StringTie	exon	105482312	105482440	1000	-	.	gene_id "MSTRG.178518"; transcript_id "MSTRG.178518.40"; exon_number "8";
chr7	StringTie	exon	105491540	105491617	1000	-	.	gene_id "MSTRG.178518"; transcript_id "MSTRG.178518.40"; exon_number "9";
chr7	StringTie	exon	105495142	105495253	1000	-	.	gene_id "MSTRG.178518"; transcript_id "MSTRG.178518.40"; exon_number "10";
chr7	StringTie	exon	105502420	105502564	1000	-	.	gene_id "MSTRG.178518"; transcript_id "MSTRG.178518.40"; exon_number "11";
chr7	StringTie	exon	105505955	105506056	1000	-	.	gene_id "MSTRG.178518"; transcript_id "MSTRG.178518.40"; exon_number "12";
chr7	StringTie	exon	105506189	105506273	1000	-	.	gene_id "MSTRG.178518"; transcript_id "MSTRG.178518.40"; exon_number "13";
chr7	StringTie	exon	105508115	105508520	1000	-	.	gene_id "MSTRG.178518"; transcript_id "MSTRG.178518.40"; exon_number "14";
chr7	StringTie	exon	105522052	105522261	1000	-	.	gene_id "MSTRG.178518"; transcript_id "MSTRG.178518.40"; exon_number "15";
chr7	StringTie	transcript	105456119	105522261	1000	-	.	gene_id "MSTRG.178518"; transcript_id "MSTRG.178518.41";
chr7	StringTie	exon	105456119	105457926	1000	-	.	gene_id "MSTRG.178518"; transcript_id "MSTRG.178518.41"; exon_number "1";
chr7	StringTie	exon	105459168	105459254	1000	-	.	gene_id "MSTRG.178518"; transcript_id "MSTRG.178518.41"; exon_number "2";
chr7	StringTie	exon	105462621	105462750	1000	-	.	gene_id "MSTRG.178518"; transcript_id "MSTRG.178518.41"; exon_number "3";
chr7	StringTie	exon	105465313	105465414	1000	-	.	gene_id "MSTRG.178518"; transcript_id "MSTRG.178518.41"; exon_number "4";
chr7	StringTie	exon	105468337	105468463	1000	-	.	gene_id "MSTRG.178518"; transcript_id "MSTRG.178518.41"; exon_number "5";
chr7	StringTie	exon	105470688	105470848	1000	-	.	gene_id "MSTRG.178518"; transcript_id "MSTRG.178518.41"; exon_number "6";
chr7	StringTie	exon	105472132	105472193	1000	-	.	gene_id "MSTRG.178518"; transcript_id "MSTRG.178518.41"; exon_number "7";
chr7	StringTie	exon	105481052	105481177	1000	-	.	gene_id "MSTRG.178518"; transcript_id "MSTRG.178518.41"; exon_number "8";
chr7	StringTie	exon	105482312	105482440	1000	-	.	gene_id "MSTRG.178518"; transcript_id "MSTRG.178518.41"; exon_number "9";
chr7	StringTie	exon	105491540	105491617	1000	-	.	gene_id "MSTRG.178518"; transcript_id "MSTRG.178518.41"; exon_number "10";
chr7	StringTie	exon	105495142	105495253	1000	-	.	gene_id "MSTRG.178518"; transcript_id "MSTRG.178518.41"; exon_number "11";
chr7	StringTie	exon	105502420	105502564	1000	-	.	gene_id "MSTRG.178518"; transcript_id "MSTRG.178518.41"; exon_number "12";
chr7	StringTie	exon	105505955	105506056	1000	-	.	gene_id "MSTRG.178518"; transcript_id "MSTRG.178518.41"; exon_number "13";
chr7	StringTie	exon	105506189	105506273	1000	-	.	gene_id "MSTRG.178518"; transcript_id "MSTRG.178518.41"; exon_number "14";
chr7	StringTie	exon	105508115	105508512	1000	-	.	gene_id "MSTRG.178518"; transcript_id "MSTRG.178518.41"; exon_number "15";
chr7	StringTie	exon	105522052	105522261	1000	-	.	gene_id "MSTRG.178518"; transcript_id "MSTRG.178518.41"; exon_number "16";
chr7	StringTie	transcript	105456120	105522255	1000	-	.	gene_id "MSTRG.178518"; transcript_id "MSTRG.178518.42";
chr7	StringTie	exon	105456120	105457926	1000	-	.	gene_id "MSTRG.178518"; transcript_id "MSTRG.178518.42"; exon_number "1";
chr7	StringTie	exon	105459168	105459254	1000	-	.	gene_id "MSTRG.178518"; transcript_id "MSTRG.178518.42"; exon_number "2";
chr7	StringTie	exon	105462621	105462744	1000	-	.	gene_id "MSTRG.178518"; transcript_id "MSTRG.178518.42"; exon_number "3";
chr7	StringTie	exon	105465313	105465414	1000	-	.	gene_id "MSTRG.178518"; transcript_id "MSTRG.178518.42"; exon_number "4";
chr7	StringTie	exon	105468337	105468428	1000	-	.	gene_id "MSTRG.178518"; transcript_id "MSTRG.178518.42"; exon_number "5";
chr7	StringTie	exon	105470761	105470848	1000	-	.	gene_id "MSTRG.178518"; transcript_id "MSTRG.178518.42"; exon_number "6";
chr7	StringTie	exon	105472132	105472193	1000	-	.	gene_id "MSTRG.178518"; transcript_id "MSTRG.178518.42"; exon_number "7";
chr7	StringTie	exon	105481052	105481177	1000	-	.	gene_id "MSTRG.178518"; transcript_id "MSTRG.178518.42"; exon_number "8";
chr7	StringTie	exon	105482312	105482440	1000	-	.	gene_id "MSTRG.178518"; transcript_id "MSTRG.178518.42"; exon_number "9";
chr7	StringTie	exon	105491540	105491617	1000	-	.	gene_id "MSTRG.178518"; transcript_id "MSTRG.178518.42"; exon_number "10";
chr7	StringTie	exon	105495142	105495253	1000	-	.	gene_id "MSTRG.178518"; transcript_id "MSTRG.178518.42"; exon_number "11";
chr7	StringTie	exon	105502420	105502564	1000	-	.	gene_id "MSTRG.178518"; transcript_id "MSTRG.178518.42"; exon_number "12";
chr7	StringTie	exon	105505955	105506056	1000	-	.	gene_id "MSTRG.178518"; transcript_id "MSTRG.178518.42"; exon_number "13";
chr7	StringTie	exon	105506189	105506273	1000	-	.	gene_id "MSTRG.178518"; transcript_id "MSTRG.178518.42"; exon_number "14";
chr7	StringTie	exon	105508115	105508544	1000	-	.	gene_id "MSTRG.178518"; transcript_id "MSTRG.178518.42"; exon_number "15";
chr7	StringTie	exon	105522052	105522255	1000	-	.	gene_id "MSTRG.178518"; transcript_id "MSTRG.178518.42"; exon_number "16";
chr7	StringTie	transcript	105456122	105522258	1000	-	.	gene_id "MSTRG.178518"; transcript_id "MSTRG.178518.43";
chr7	StringTie	exon	105456122	105457926	1000	-	.	gene_id "MSTRG.178518"; transcript_id "MSTRG.178518.43"; exon_number "1";
chr7	StringTie	exon	105459168	105459259	1000	-	.	gene_id "MSTRG.178518"; transcript_id "MSTRG.178518.43"; exon_number "2";
chr7	StringTie	exon	105462621	105462750	1000	-	.	gene_id "MSTRG.178518"; transcript_id "MSTRG.178518.43"; exon_number "3";
chr7	StringTie	exon	105465313	105465414	1000	-	.	gene_id "MSTRG.178518"; transcript_id "MSTRG.178518.43"; exon_number "4";
chr7	StringTie	exon	105468337	105468463	1000	-	.	gene_id "MSTRG.178518"; transcript_id "MSTRG.178518.43"; exon_number "5";
chr7	StringTie	exon	105470688	105470848	1000	-	.	gene_id "MSTRG.178518"; transcript_id "MSTRG.178518.43"; exon_number "6";
chr7	StringTie	exon	105472132	105472193	1000	-	.	gene_id "MSTRG.178518"; transcript_id "MSTRG.178518.43"; exon_number "7";
chr7	StringTie	exon	105481052	105481177	1000	-	.	gene_id "MSTRG.178518"; transcript_id "MSTRG.178518.43"; exon_number "8";
chr7	StringTie	exon	105482312	105482440	1000	-	.	gene_id "MSTRG.178518"; transcript_id "MSTRG.178518.43"; exon_number "9";
chr7	StringTie	exon	105491540	105491617	1000	-	.	gene_id "MSTRG.178518"; transcript_id "MSTRG.178518.43"; exon_number "10";
chr7	StringTie	exon	105495142	105495253	1000	-	.	gene_id "MSTRG.178518"; transcript_id "MSTRG.178518.43"; exon_number "11";
chr7	StringTie	exon	105505955	105506056	1000	-	.	gene_id "MSTRG.178518"; transcript_id "MSTRG.178518.43"; exon_number "12";
chr7	StringTie	exon	105506189	105506273	1000	-	.	gene_id "MSTRG.178518"; transcript_id "MSTRG.178518.43"; exon_number "13";
chr7	StringTie	exon	105508115	105508544	1000	-	.	gene_id "MSTRG.178518"; transcript_id "MSTRG.178518.43"; exon_number "14";
chr7	StringTie	exon	105522052	105522258	1000	-	.	gene_id "MSTRG.178518"; transcript_id "MSTRG.178518.43"; exon_number "15";
chr7	StringTie	transcript	105456124	105491829	1000	-	.	gene_id "MSTRG.178518"; transcript_id "MSTRG.178518.44";
chr7	StringTie	exon	105456124	105457926	1000	-	.	gene_id "MSTRG.178518"; transcript_id "MSTRG.178518.44"; exon_number "1";
chr7	StringTie	exon	105459168	105459259	1000	-	.	gene_id "MSTRG.178518"; transcript_id "MSTRG.178518.44"; exon_number "2";
chr7	StringTie	exon	105462621	105462750	1000	-	.	gene_id "MSTRG.178518"; transcript_id "MSTRG.178518.44"; exon_number "3";
chr7	StringTie	exon	105465313	105465414	1000	-	.	gene_id "MSTRG.178518"; transcript_id "MSTRG.178518.44"; exon_number "4";
chr7	StringTie	exon	105468337	105468463	1000	-	.	gene_id "MSTRG.178518"; transcript_id "MSTRG.178518.44"; exon_number "5";
chr7	StringTie	exon	105470590	105470848	1000	-	.	gene_id "MSTRG.178518"; transcript_id "MSTRG.178518.44"; exon_number "6";
chr7	StringTie	exon	105472132	105472193	1000	-	.	gene_id "MSTRG.178518"; transcript_id "MSTRG.178518.44"; exon_number "7";
chr7	StringTie	exon	105481052	105481177	1000	-	.	gene_id "MSTRG.178518"; transcript_id "MSTRG.178518.44"; exon_number "8";
chr7	StringTie	exon	105482312	105482440	1000	-	.	gene_id "MSTRG.178518"; transcript_id "MSTRG.178518.44"; exon_number "9";
chr7	StringTie	exon	105491540	105491829	1000	-	.	gene_id "MSTRG.178518"; transcript_id "MSTRG.178518.44"; exon_number "10";
chr7	StringTie	transcript	105456125	105522260	1000	-	.	gene_id "MSTRG.178518"; transcript_id "MSTRG.178518.45";
chr7	StringTie	exon	105456125	105457926	1000	-	.	gene_id "MSTRG.178518"; transcript_id "MSTRG.178518.45"; exon_number "1";
chr7	StringTie	exon	105459168	105459259	1000	-	.	gene_id "MSTRG.178518"; transcript_id "MSTRG.178518.45"; exon_number "2";
chr7	StringTie	exon	105462621	105462750	1000	-	.	gene_id "MSTRG.178518"; transcript_id "MSTRG.178518.45"; exon_number "3";
chr7	StringTie	exon	105468337	105468463	1000	-	.	gene_id "MSTRG.178518"; transcript_id "MSTRG.178518.45"; exon_number "4";
chr7	StringTie	exon	105470761	105470848	1000	-	.	gene_id "MSTRG.178518"; transcript_id "MSTRG.178518.45"; exon_number "5";
chr7	StringTie	exon	105472132	105472193	1000	-	.	gene_id "MSTRG.178518"; transcript_id "MSTRG.178518.45"; exon_number "6";
chr7	StringTie	exon	105481052	105481177	1000	-	.	gene_id "MSTRG.178518"; transcript_id "MSTRG.178518.45"; exon_number "7";
chr7	StringTie	exon	105482312	105482440	1000	-	.	gene_id "MSTRG.178518"; transcript_id "MSTRG.178518.45"; exon_number "8";
chr7	StringTie	exon	105491540	105491617	1000	-	.	gene_id "MSTRG.178518"; transcript_id "MSTRG.178518.45"; exon_number "9";
chr7	StringTie	exon	105495142	105495253	1000	-	.	gene_id "MSTRG.178518"; transcript_id "MSTRG.178518.45"; exon_number "10";
chr7	StringTie	exon	105502420	105502564	1000	-	.	gene_id "MSTRG.178518"; transcript_id "MSTRG.178518.45"; exon_number "11";
chr7	StringTie	exon	105505955	105506056	1000	-	.	gene_id "MSTRG.178518"; transcript_id "MSTRG.178518.45"; exon_number "12";
chr7	StringTie	exon	105506189	105506273	1000	-	.	gene_id "MSTRG.178518"; transcript_id "MSTRG.178518.45"; exon_number "13";
chr7	StringTie	exon	105508115	105508544	1000	-	.	gene_id "MSTRG.178518"; transcript_id "MSTRG.178518.45"; exon_number "14";
chr7	StringTie	exon	105522052	105522260	1000	-	.	gene_id "MSTRG.178518"; transcript_id "MSTRG.178518.45"; exon_number "15";
chr7	StringTie	transcript	105456154	105522261	1000	-	.	gene_id "MSTRG.178518"; transcript_id "MSTRG.178518.46";
chr7	StringTie	exon	105456154	105457926	1000	-	.	gene_id "MSTRG.178518"; transcript_id "MSTRG.178518.46"; exon_number "1";
chr7	StringTie	exon	105459168	105459259	1000	-	.	gene_id "MSTRG.178518"; transcript_id "MSTRG.178518.46"; exon_number "2";
chr7	StringTie	exon	105462621	105462750	1000	-	.	gene_id "MSTRG.178518"; transcript_id "MSTRG.178518.46"; exon_number "3";
chr7	StringTie	exon	105468337	105468463	1000	-	.	gene_id "MSTRG.178518"; transcript_id "MSTRG.178518.46"; exon_number "4";
chr7	StringTie	exon	105470688	105470848	1000	-	.	gene_id "MSTRG.178518"; transcript_id "MSTRG.178518.46"; exon_number "5";
chr7	StringTie	exon	105472132	105472193	1000	-	.	gene_id "MSTRG.178518"; transcript_id "MSTRG.178518.46"; exon_number "6";
chr7	StringTie	exon	105481052	105481177	1000	-	.	gene_id "MSTRG.178518"; transcript_id "MSTRG.178518.46"; exon_number "7";
chr7	StringTie	exon	105482312	105482440	1000	-	.	gene_id "MSTRG.178518"; transcript_id "MSTRG.178518.46"; exon_number "8";
chr7	StringTie	exon	105491540	105491617	1000	-	.	gene_id "MSTRG.178518"; transcript_id "MSTRG.178518.46"; exon_number "9";
chr7	StringTie	exon	105495142	105495253	1000	-	.	gene_id "MSTRG.178518"; transcript_id "MSTRG.178518.46"; exon_number "10";
chr7	StringTie	exon	105496954	105496971	1000	-	.	gene_id "MSTRG.178518"; transcript_id "MSTRG.178518.46"; exon_number "11";
chr7	StringTie	exon	105502420	105502564	1000	-	.	gene_id "MSTRG.178518"; transcript_id "MSTRG.178518.46"; exon_number "12";
chr7	StringTie	exon	105505955	105506056	1000	-	.	gene_id "MSTRG.178518"; transcript_id "MSTRG.178518.46"; exon_number "13";
chr7	StringTie	exon	105506189	105506273	1000	-	.	gene_id "MSTRG.178518"; transcript_id "MSTRG.178518.46"; exon_number "14";
chr7	StringTie	exon	105508115	105508544	1000	-	.	gene_id "MSTRG.178518"; transcript_id "MSTRG.178518.46"; exon_number "15";
chr7	StringTie	exon	105522052	105522261	1000	-	.	gene_id "MSTRG.178518"; transcript_id "MSTRG.178518.46"; exon_number "16";
chr7	StringTie	transcript	105456157	105522261	1000	-	.	gene_id "MSTRG.178518"; transcript_id "MSTRG.178518.47";
chr7	StringTie	exon	105456157	105457926	1000	-	.	gene_id "MSTRG.178518"; transcript_id "MSTRG.178518.47"; exon_number "1";
chr7	StringTie	exon	105459168	105459259	1000	-	.	gene_id "MSTRG.178518"; transcript_id "MSTRG.178518.47"; exon_number "2";
chr7	StringTie	exon	105462621	105462750	1000	-	.	gene_id "MSTRG.178518"; transcript_id "MSTRG.178518.47"; exon_number "3";
chr7	StringTie	exon	105465313	105465414	1000	-	.	gene_id "MSTRG.178518"; transcript_id "MSTRG.178518.47"; exon_number "4";
chr7	StringTie	exon	105468337	105468463	1000	-	.	gene_id "MSTRG.178518"; transcript_id "MSTRG.178518.47"; exon_number "5";
chr7	StringTie	exon	105470761	105470848	1000	-	.	gene_id "MSTRG.178518"; transcript_id "MSTRG.178518.47"; exon_number "6";
chr7	StringTie	exon	105472132	105472193	1000	-	.	gene_id "MSTRG.178518"; transcript_id "MSTRG.178518.47"; exon_number "7";
chr7	StringTie	exon	105481052	105481177	1000	-	.	gene_id "MSTRG.178518"; transcript_id "MSTRG.178518.47"; exon_number "8";
chr7	StringTie	exon	105482312	105482440	1000	-	.	gene_id "MSTRG.178518"; transcript_id "MSTRG.178518.47"; exon_number "9";
chr7	StringTie	exon	105491540	105491617	1000	-	.	gene_id "MSTRG.178518"; transcript_id "MSTRG.178518.47"; exon_number "10";
chr7	StringTie	exon	105495142	105495253	1000	-	.	gene_id "MSTRG.178518"; transcript_id "MSTRG.178518.47"; exon_number "11";
chr7	StringTie	exon	105502277	105502564	1000	-	.	gene_id "MSTRG.178518"; transcript_id "MSTRG.178518.47"; exon_number "12";
chr7	StringTie	exon	105505955	105506056	1000	-	.	gene_id "MSTRG.178518"; transcript_id "MSTRG.178518.47"; exon_number "13";
chr7	StringTie	exon	105506189	105506273	1000	-	.	gene_id "MSTRG.178518"; transcript_id "MSTRG.178518.47"; exon_number "14";
chr7	StringTie	exon	105508115	105508520	1000	-	.	gene_id "MSTRG.178518"; transcript_id "MSTRG.178518.47"; exon_number "15";
chr7	StringTie	exon	105522052	105522261	1000	-	.	gene_id "MSTRG.178518"; transcript_id "MSTRG.178518.47"; exon_number "16";
chr7	StringTie	transcript	105456236	105521229	1000	-	.	gene_id "MSTRG.178518"; transcript_id "MSTRG.178518.48";
chr7	StringTie	exon	105456236	105457926	1000	-	.	gene_id "MSTRG.178518"; transcript_id "MSTRG.178518.48"; exon_number "1";
chr7	StringTie	exon	105459168	105459259	1000	-	.	gene_id "MSTRG.178518"; transcript_id "MSTRG.178518.48"; exon_number "2";
chr7	StringTie	exon	105462621	105462750	1000	-	.	gene_id "MSTRG.178518"; transcript_id "MSTRG.178518.48"; exon_number "3";
chr7	StringTie	exon	105465313	105465414	1000	-	.	gene_id "MSTRG.178518"; transcript_id "MSTRG.178518.48"; exon_number "4";
chr7	StringTie	exon	105466049	105466150	1000	-	.	gene_id "MSTRG.178518"; transcript_id "MSTRG.178518.48"; exon_number "5";
chr7	StringTie	exon	105468337	105468463	1000	-	.	gene_id "MSTRG.178518"; transcript_id "MSTRG.178518.48"; exon_number "6";
chr7	StringTie	exon	105470688	105470848	1000	-	.	gene_id "MSTRG.178518"; transcript_id "MSTRG.178518.48"; exon_number "7";
chr7	StringTie	exon	105472132	105472193	1000	-	.	gene_id "MSTRG.178518"; transcript_id "MSTRG.178518.48"; exon_number "8";
chr7	StringTie	exon	105481052	105481177	1000	-	.	gene_id "MSTRG.178518"; transcript_id "MSTRG.178518.48"; exon_number "9";
chr7	StringTie	exon	105482312	105482440	1000	-	.	gene_id "MSTRG.178518"; transcript_id "MSTRG.178518.48"; exon_number "10";
chr7	StringTie	exon	105491540	105491617	1000	-	.	gene_id "MSTRG.178518"; transcript_id "MSTRG.178518.48"; exon_number "11";
chr7	StringTie	exon	105495142	105502564	1000	-	.	gene_id "MSTRG.178518"; transcript_id "MSTRG.178518.48"; exon_number "12";
chr7	StringTie	exon	105505955	105506273	1000	-	.	gene_id "MSTRG.178518"; transcript_id "MSTRG.178518.48"; exon_number "13";
chr7	StringTie	exon	105508115	105508544	1000	-	.	gene_id "MSTRG.178518"; transcript_id "MSTRG.178518.48"; exon_number "14";
chr7	StringTie	exon	105511636	105521229	1000	-	.	gene_id "MSTRG.178518"; transcript_id "MSTRG.178518.48"; exon_number "15";
chr7	StringTie	transcript	105456237	105522271	1000	-	.	gene_id "MSTRG.178518"; transcript_id "MSTRG.178518.49";
chr7	StringTie	exon	105456237	105457926	1000	-	.	gene_id "MSTRG.178518"; transcript_id "MSTRG.178518.49"; exon_number "1";
chr7	StringTie	exon	105459168	105459254	1000	-	.	gene_id "MSTRG.178518"; transcript_id "MSTRG.178518.49"; exon_number "2";
chr7	StringTie	exon	105462621	105462750	1000	-	.	gene_id "MSTRG.178518"; transcript_id "MSTRG.178518.49"; exon_number "3";
chr7	StringTie	exon	105465313	105465414	1000	-	.	gene_id "MSTRG.178518"; transcript_id "MSTRG.178518.49"; exon_number "4";
chr7	StringTie	exon	105468337	105468463	1000	-	.	gene_id "MSTRG.178518"; transcript_id "MSTRG.178518.49"; exon_number "5";
chr7	StringTie	exon	105470688	105470848	1000	-	.	gene_id "MSTRG.178518"; transcript_id "MSTRG.178518.49"; exon_number "6";
chr7	StringTie	exon	105472132	105472193	1000	-	.	gene_id "MSTRG.178518"; transcript_id "MSTRG.178518.49"; exon_number "7";
chr7	StringTie	exon	105481052	105481177	1000	-	.	gene_id "MSTRG.178518"; transcript_id "MSTRG.178518.49"; exon_number "8";
chr7	StringTie	exon	105482312	105482440	1000	-	.	gene_id "MSTRG.178518"; transcript_id "MSTRG.178518.49"; exon_number "9";
chr7	StringTie	exon	105491540	105491617	1000	-	.	gene_id "MSTRG.178518"; transcript_id "MSTRG.178518.49"; exon_number "10";
chr7	StringTie	exon	105495142	105502564	1000	-	.	gene_id "MSTRG.178518"; transcript_id "MSTRG.178518.49"; exon_number "11";
chr7	StringTie	exon	105505955	105506056	1000	-	.	gene_id "MSTRG.178518"; transcript_id "MSTRG.178518.49"; exon_number "12";
chr7	StringTie	exon	105506189	105506273	1000	-	.	gene_id "MSTRG.178518"; transcript_id "MSTRG.178518.49"; exon_number "13";
chr7	StringTie	exon	105508160	105508544	1000	-	.	gene_id "MSTRG.178518"; transcript_id "MSTRG.178518.49"; exon_number "14";
chr7	StringTie	exon	105522052	105522271	1000	-	.	gene_id "MSTRG.178518"; transcript_id "MSTRG.178518.49"; exon_number "15";
chr7	StringTie	transcript	105443579	105452741	1000	-	.	gene_id "MSTRG.178518"; transcript_id "MSTRG.178518.5";
chr7	StringTie	exon	105443579	105448081	1000	-	.	gene_id "MSTRG.178518"; transcript_id "MSTRG.178518.5"; exon_number "1";
chr7	StringTie	exon	105452620	105452741	1000	-	.	gene_id "MSTRG.178518"; transcript_id "MSTRG.178518.5"; exon_number "2";
chr7	StringTie	transcript	105456276	105522226	1000	-	.	gene_id "MSTRG.178518"; transcript_id "MSTRG.178518.50";
chr7	StringTie	exon	105456276	105457926	1000	-	.	gene_id "MSTRG.178518"; transcript_id "MSTRG.178518.50"; exon_number "1";
chr7	StringTie	exon	105459168	105459259	1000	-	.	gene_id "MSTRG.178518"; transcript_id "MSTRG.178518.50"; exon_number "2";
chr7	StringTie	exon	105462621	105462750	1000	-	.	gene_id "MSTRG.178518"; transcript_id "MSTRG.178518.50"; exon_number "3";
chr7	StringTie	exon	105465313	105465414	1000	-	.	gene_id "MSTRG.178518"; transcript_id "MSTRG.178518.50"; exon_number "4";
chr7	StringTie	exon	105468337	105468463	1000	-	.	gene_id "MSTRG.178518"; transcript_id "MSTRG.178518.50"; exon_number "5";
chr7	StringTie	exon	105472132	105472193	1000	-	.	gene_id "MSTRG.178518"; transcript_id "MSTRG.178518.50"; exon_number "6";
chr7	StringTie	exon	105481052	105481177	1000	-	.	gene_id "MSTRG.178518"; transcript_id "MSTRG.178518.50"; exon_number "7";
chr7	StringTie	exon	105482312	105482440	1000	-	.	gene_id "MSTRG.178518"; transcript_id "MSTRG.178518.50"; exon_number "8";
chr7	StringTie	exon	105491540	105491617	1000	-	.	gene_id "MSTRG.178518"; transcript_id "MSTRG.178518.50"; exon_number "9";
chr7	StringTie	exon	105495142	105495253	1000	-	.	gene_id "MSTRG.178518"; transcript_id "MSTRG.178518.50"; exon_number "10";
chr7	StringTie	exon	105502420	105502564	1000	-	.	gene_id "MSTRG.178518"; transcript_id "MSTRG.178518.50"; exon_number "11";
chr7	StringTie	exon	105505955	105506056	1000	-	.	gene_id "MSTRG.178518"; transcript_id "MSTRG.178518.50"; exon_number "12";
chr7	StringTie	exon	105506189	105506273	1000	-	.	gene_id "MSTRG.178518"; transcript_id "MSTRG.178518.50"; exon_number "13";
chr7	StringTie	exon	105508115	105508520	1000	-	.	gene_id "MSTRG.178518"; transcript_id "MSTRG.178518.50"; exon_number "14";
chr7	StringTie	exon	105522052	105522226	1000	-	.	gene_id "MSTRG.178518"; transcript_id "MSTRG.178518.50"; exon_number "15";
chr7	StringTie	transcript	105456306	105522301	1000	-	.	gene_id "MSTRG.178518"; transcript_id "MSTRG.178518.51";
chr7	StringTie	exon	105456306	105457926	1000	-	.	gene_id "MSTRG.178518"; transcript_id "MSTRG.178518.51"; exon_number "1";
chr7	StringTie	exon	105459168	105459259	1000	-	.	gene_id "MSTRG.178518"; transcript_id "MSTRG.178518.51"; exon_number "2";
chr7	StringTie	exon	105462621	105462750	1000	-	.	gene_id "MSTRG.178518"; transcript_id "MSTRG.178518.51"; exon_number "3";
chr7	StringTie	exon	105465313	105465414	1000	-	.	gene_id "MSTRG.178518"; transcript_id "MSTRG.178518.51"; exon_number "4";
chr7	StringTie	exon	105468337	105468463	1000	-	.	gene_id "MSTRG.178518"; transcript_id "MSTRG.178518.51"; exon_number "5";
chr7	StringTie	exon	105470761	105470848	1000	-	.	gene_id "MSTRG.178518"; transcript_id "MSTRG.178518.51"; exon_number "6";
chr7	StringTie	exon	105472132	105472193	1000	-	.	gene_id "MSTRG.178518"; transcript_id "MSTRG.178518.51"; exon_number "7";
chr7	StringTie	exon	105481052	105481177	1000	-	.	gene_id "MSTRG.178518"; transcript_id "MSTRG.178518.51"; exon_number "8";
chr7	StringTie	exon	105482312	105482440	1000	-	.	gene_id "MSTRG.178518"; transcript_id "MSTRG.178518.51"; exon_number "9";
chr7	StringTie	exon	105491540	105491617	1000	-	.	gene_id "MSTRG.178518"; transcript_id "MSTRG.178518.51"; exon_number "10";
chr7	StringTie	exon	105495142	105495253	1000	-	.	gene_id "MSTRG.178518"; transcript_id "MSTRG.178518.51"; exon_number "11";
chr7	StringTie	exon	105496954	105496971	1000	-	.	gene_id "MSTRG.178518"; transcript_id "MSTRG.178518.51"; exon_number "12";
chr7	StringTie	exon	105502420	105502564	1000	-	.	gene_id "MSTRG.178518"; transcript_id "MSTRG.178518.51"; exon_number "13";
chr7	StringTie	exon	105505955	105506056	1000	-	.	gene_id "MSTRG.178518"; transcript_id "MSTRG.178518.51"; exon_number "14";
chr7	StringTie	exon	105506189	105506273	1000	-	.	gene_id "MSTRG.178518"; transcript_id "MSTRG.178518.51"; exon_number "15";
chr7	StringTie	exon	105508115	105508544	1000	-	.	gene_id "MSTRG.178518"; transcript_id "MSTRG.178518.51"; exon_number "16";
chr7	StringTie	exon	105522052	105522301	1000	-	.	gene_id "MSTRG.178518"; transcript_id "MSTRG.178518.51"; exon_number "17";
chr7	StringTie	transcript	105456310	105522263	1000	-	.	gene_id "MSTRG.178518"; transcript_id "MSTRG.178518.52";
chr7	StringTie	exon	105456310	105457926	1000	-	.	gene_id "MSTRG.178518"; transcript_id "MSTRG.178518.52"; exon_number "1";
chr7	StringTie	exon	105459168	105459259	1000	-	.	gene_id "MSTRG.178518"; transcript_id "MSTRG.178518.52"; exon_number "2";
chr7	StringTie	exon	105462621	105462750	1000	-	.	gene_id "MSTRG.178518"; transcript_id "MSTRG.178518.52"; exon_number "3";
chr7	StringTie	exon	105465313	105465414	1000	-	.	gene_id "MSTRG.178518"; transcript_id "MSTRG.178518.52"; exon_number "4";
chr7	StringTie	exon	105468337	105468463	1000	-	.	gene_id "MSTRG.178518"; transcript_id "MSTRG.178518.52"; exon_number "5";
chr7	StringTie	exon	105470688	105470848	1000	-	.	gene_id "MSTRG.178518"; transcript_id "MSTRG.178518.52"; exon_number "6";
chr7	StringTie	exon	105472132	105472193	1000	-	.	gene_id "MSTRG.178518"; transcript_id "MSTRG.178518.52"; exon_number "7";
chr7	StringTie	exon	105481052	105481177	1000	-	.	gene_id "MSTRG.178518"; transcript_id "MSTRG.178518.52"; exon_number "8";
chr7	StringTie	exon	105482312	105482440	1000	-	.	gene_id "MSTRG.178518"; transcript_id "MSTRG.178518.52"; exon_number "9";
chr7	StringTie	exon	105491540	105491617	1000	-	.	gene_id "MSTRG.178518"; transcript_id "MSTRG.178518.52"; exon_number "10";
chr7	StringTie	exon	105495142	105495253	1000	-	.	gene_id "MSTRG.178518"; transcript_id "MSTRG.178518.52"; exon_number "11";
chr7	StringTie	exon	105505955	105506056	1000	-	.	gene_id "MSTRG.178518"; transcript_id "MSTRG.178518.52"; exon_number "12";
chr7	StringTie	exon	105506189	105506273	1000	-	.	gene_id "MSTRG.178518"; transcript_id "MSTRG.178518.52"; exon_number "13";
chr7	StringTie	exon	105508115	105508520	1000	-	.	gene_id "MSTRG.178518"; transcript_id "MSTRG.178518.52"; exon_number "14";
chr7	StringTie	exon	105522052	105522263	1000	-	.	gene_id "MSTRG.178518"; transcript_id "MSTRG.178518.52"; exon_number "15";
chr7	StringTie	transcript	105456345	105522258	1000	-	.	gene_id "MSTRG.178518"; transcript_id "MSTRG.178518.53";
chr7	StringTie	exon	105456345	105457926	1000	-	.	gene_id "MSTRG.178518"; transcript_id "MSTRG.178518.53"; exon_number "1";
chr7	StringTie	exon	105459168	105459259	1000	-	.	gene_id "MSTRG.178518"; transcript_id "MSTRG.178518.53"; exon_number "2";
chr7	StringTie	exon	105465313	105465414	1000	-	.	gene_id "MSTRG.178518"; transcript_id "MSTRG.178518.53"; exon_number "3";
chr7	StringTie	exon	105468337	105468463	1000	-	.	gene_id "MSTRG.178518"; transcript_id "MSTRG.178518.53"; exon_number "4";
chr7	StringTie	exon	105470761	105470848	1000	-	.	gene_id "MSTRG.178518"; transcript_id "MSTRG.178518.53"; exon_number "5";
chr7	StringTie	exon	105472132	105472193	1000	-	.	gene_id "MSTRG.178518"; transcript_id "MSTRG.178518.53"; exon_number "6";
chr7	StringTie	exon	105481052	105481177	1000	-	.	gene_id "MSTRG.178518"; transcript_id "MSTRG.178518.53"; exon_number "7";
chr7	StringTie	exon	105482312	105482440	1000	-	.	gene_id "MSTRG.178518"; transcript_id "MSTRG.178518.53"; exon_number "8";
chr7	StringTie	exon	105491540	105491617	1000	-	.	gene_id "MSTRG.178518"; transcript_id "MSTRG.178518.53"; exon_number "9";
chr7	StringTie	exon	105495142	105495253	1000	-	.	gene_id "MSTRG.178518"; transcript_id "MSTRG.178518.53"; exon_number "10";
chr7	StringTie	exon	105502420	105502564	1000	-	.	gene_id "MSTRG.178518"; transcript_id "MSTRG.178518.53"; exon_number "11";
chr7	StringTie	exon	105505955	105506056	1000	-	.	gene_id "MSTRG.178518"; transcript_id "MSTRG.178518.53"; exon_number "12";
chr7	StringTie	exon	105506189	105506273	1000	-	.	gene_id "MSTRG.178518"; transcript_id "MSTRG.178518.53"; exon_number "13";
chr7	StringTie	exon	105508115	105508544	1000	-	.	gene_id "MSTRG.178518"; transcript_id "MSTRG.178518.53"; exon_number "14";
chr7	StringTie	exon	105522052	105522258	1000	-	.	gene_id "MSTRG.178518"; transcript_id "MSTRG.178518.53"; exon_number "15";
chr7	StringTie	transcript	105456394	105522261	1000	-	.	gene_id "MSTRG.178518"; transcript_id "MSTRG.178518.54";
chr7	StringTie	exon	105456394	105457926	1000	-	.	gene_id "MSTRG.178518"; transcript_id "MSTRG.178518.54"; exon_number "1";
chr7	StringTie	exon	105459168	105459259	1000	-	.	gene_id "MSTRG.178518"; transcript_id "MSTRG.178518.54"; exon_number "2";
chr7	StringTie	exon	105462621	105462750	1000	-	.	gene_id "MSTRG.178518"; transcript_id "MSTRG.178518.54"; exon_number "3";
chr7	StringTie	exon	105465313	105465414	1000	-	.	gene_id "MSTRG.178518"; transcript_id "MSTRG.178518.54"; exon_number "4";
chr7	StringTie	exon	105468337	105468463	1000	-	.	gene_id "MSTRG.178518"; transcript_id "MSTRG.178518.54"; exon_number "5";
chr7	StringTie	exon	105470688	105470848	1000	-	.	gene_id "MSTRG.178518"; transcript_id "MSTRG.178518.54"; exon_number "6";
chr7	StringTie	exon	105481052	105481177	1000	-	.	gene_id "MSTRG.178518"; transcript_id "MSTRG.178518.54"; exon_number "7";
chr7	StringTie	exon	105482312	105482440	1000	-	.	gene_id "MSTRG.178518"; transcript_id "MSTRG.178518.54"; exon_number "8";
chr7	StringTie	exon	105491540	105491617	1000	-	.	gene_id "MSTRG.178518"; transcript_id "MSTRG.178518.54"; exon_number "9";
chr7	StringTie	exon	105495142	105495253	1000	-	.	gene_id "MSTRG.178518"; transcript_id "MSTRG.178518.54"; exon_number "10";
chr7	StringTie	exon	105502420	105502564	1000	-	.	gene_id "MSTRG.178518"; transcript_id "MSTRG.178518.54"; exon_number "11";
chr7	StringTie	exon	105505955	105506056	1000	-	.	gene_id "MSTRG.178518"; transcript_id "MSTRG.178518.54"; exon_number "12";
chr7	StringTie	exon	105506189	105506273	1000	-	.	gene_id "MSTRG.178518"; transcript_id "MSTRG.178518.54"; exon_number "13";
chr7	StringTie	exon	105508115	105508544	1000	-	.	gene_id "MSTRG.178518"; transcript_id "MSTRG.178518.54"; exon_number "14";
chr7	StringTie	exon	105522052	105522261	1000	-	.	gene_id "MSTRG.178518"; transcript_id "MSTRG.178518.54"; exon_number "15";
chr7	StringTie	transcript	105456407	105522258	1000	-	.	gene_id "MSTRG.178518"; transcript_id "MSTRG.178518.55";
chr7	StringTie	exon	105456407	105457926	1000	-	.	gene_id "MSTRG.178518"; transcript_id "MSTRG.178518.55"; exon_number "1";
chr7	StringTie	exon	105459168	105459259	1000	-	.	gene_id "MSTRG.178518"; transcript_id "MSTRG.178518.55"; exon_number "2";
chr7	StringTie	exon	105462621	105462750	1000	-	.	gene_id "MSTRG.178518"; transcript_id "MSTRG.178518.55"; exon_number "3";
chr7	StringTie	exon	105465313	105465414	1000	-	.	gene_id "MSTRG.178518"; transcript_id "MSTRG.178518.55"; exon_number "4";
chr7	StringTie	exon	105468337	105468463	1000	-	.	gene_id "MSTRG.178518"; transcript_id "MSTRG.178518.55"; exon_number "5";
chr7	StringTie	exon	105470688	105470848	1000	-	.	gene_id "MSTRG.178518"; transcript_id "MSTRG.178518.55"; exon_number "6";
chr7	StringTie	exon	105472132	105472193	1000	-	.	gene_id "MSTRG.178518"; transcript_id "MSTRG.178518.55"; exon_number "7";
chr7	StringTie	exon	105481052	105481177	1000	-	.	gene_id "MSTRG.178518"; transcript_id "MSTRG.178518.55"; exon_number "8";
chr7	StringTie	exon	105482312	105482440	1000	-	.	gene_id "MSTRG.178518"; transcript_id "MSTRG.178518.55"; exon_number "9";
chr7	StringTie	exon	105491540	105491617	1000	-	.	gene_id "MSTRG.178518"; transcript_id "MSTRG.178518.55"; exon_number "10";
chr7	StringTie	exon	105495142	105495253	1000	-	.	gene_id "MSTRG.178518"; transcript_id "MSTRG.178518.55"; exon_number "11";
chr7	StringTie	exon	105502277	105502564	1000	-	.	gene_id "MSTRG.178518"; transcript_id "MSTRG.178518.55"; exon_number "12";
chr7	StringTie	exon	105505955	105506273	1000	-	.	gene_id "MSTRG.178518"; transcript_id "MSTRG.178518.55"; exon_number "13";
chr7	StringTie	exon	105508115	105508520	1000	-	.	gene_id "MSTRG.178518"; transcript_id "MSTRG.178518.55"; exon_number "14";
chr7	StringTie	exon	105522052	105522258	1000	-	.	gene_id "MSTRG.178518"; transcript_id "MSTRG.178518.55"; exon_number "15";
chr7	StringTie	transcript	105456416	105522261	1000	-	.	gene_id "MSTRG.178518"; transcript_id "MSTRG.178518.56";
chr7	StringTie	exon	105456416	105457926	1000	-	.	gene_id "MSTRG.178518"; transcript_id "MSTRG.178518.56"; exon_number "1";
chr7	StringTie	exon	105459168	105459259	1000	-	.	gene_id "MSTRG.178518"; transcript_id "MSTRG.178518.56"; exon_number "2";
chr7	StringTie	exon	105462621	105462750	1000	-	.	gene_id "MSTRG.178518"; transcript_id "MSTRG.178518.56"; exon_number "3";
chr7	StringTie	exon	105465313	105465414	1000	-	.	gene_id "MSTRG.178518"; transcript_id "MSTRG.178518.56"; exon_number "4";
chr7	StringTie	exon	105468337	105468463	1000	-	.	gene_id "MSTRG.178518"; transcript_id "MSTRG.178518.56"; exon_number "5";
chr7	StringTie	exon	105470688	105470848	1000	-	.	gene_id "MSTRG.178518"; transcript_id "MSTRG.178518.56"; exon_number "6";
chr7	StringTie	exon	105472132	105472193	1000	-	.	gene_id "MSTRG.178518"; transcript_id "MSTRG.178518.56"; exon_number "7";
chr7	StringTie	exon	105481052	105481177	1000	-	.	gene_id "MSTRG.178518"; transcript_id "MSTRG.178518.56"; exon_number "8";
chr7	StringTie	exon	105482312	105482440	1000	-	.	gene_id "MSTRG.178518"; transcript_id "MSTRG.178518.56"; exon_number "9";
chr7	StringTie	exon	105491540	105491617	1000	-	.	gene_id "MSTRG.178518"; transcript_id "MSTRG.178518.56"; exon_number "10";
chr7	StringTie	exon	105495142	105495253	1000	-	.	gene_id "MSTRG.178518"; transcript_id "MSTRG.178518.56"; exon_number "11";
chr7	StringTie	exon	105505955	105506056	1000	-	.	gene_id "MSTRG.178518"; transcript_id "MSTRG.178518.56"; exon_number "12";
chr7	StringTie	exon	105506189	105506273	1000	-	.	gene_id "MSTRG.178518"; transcript_id "MSTRG.178518.56"; exon_number "13";
chr7	StringTie	exon	105508115	105508544	1000	-	.	gene_id "MSTRG.178518"; transcript_id "MSTRG.178518.56"; exon_number "14";
chr7	StringTie	exon	105522221	105522261	1000	-	.	gene_id "MSTRG.178518"; transcript_id "MSTRG.178518.56"; exon_number "15";
chr7	StringTie	transcript	105456446	105491829	1000	-	.	gene_id "MSTRG.178518"; transcript_id "MSTRG.178518.57";
chr7	StringTie	exon	105456446	105457926	1000	-	.	gene_id "MSTRG.178518"; transcript_id "MSTRG.178518.57"; exon_number "1";
chr7	StringTie	exon	105459168	105459254	1000	-	.	gene_id "MSTRG.178518"; transcript_id "MSTRG.178518.57"; exon_number "2";
chr7	StringTie	exon	105462621	105462750	1000	-	.	gene_id "MSTRG.178518"; transcript_id "MSTRG.178518.57"; exon_number "3";
chr7	StringTie	exon	105465313	105465414	1000	-	.	gene_id "MSTRG.178518"; transcript_id "MSTRG.178518.57"; exon_number "4";
chr7	StringTie	exon	105468337	105468463	1000	-	.	gene_id "MSTRG.178518"; transcript_id "MSTRG.178518.57"; exon_number "5";
chr7	StringTie	exon	105470688	105470848	1000	-	.	gene_id "MSTRG.178518"; transcript_id "MSTRG.178518.57"; exon_number "6";
chr7	StringTie	exon	105472132	105472193	1000	-	.	gene_id "MSTRG.178518"; transcript_id "MSTRG.178518.57"; exon_number "7";
chr7	StringTie	exon	105481052	105481177	1000	-	.	gene_id "MSTRG.178518"; transcript_id "MSTRG.178518.57"; exon_number "8";
chr7	StringTie	exon	105482312	105482440	1000	-	.	gene_id "MSTRG.178518"; transcript_id "MSTRG.178518.57"; exon_number "9";
chr7	StringTie	exon	105491540	105491617	1000	-	.	gene_id "MSTRG.178518"; transcript_id "MSTRG.178518.57"; exon_number "10";
chr7	StringTie	exon	105491716	105491829	1000	-	.	gene_id "MSTRG.178518"; transcript_id "MSTRG.178518.57"; exon_number "11";
chr7	StringTie	transcript	105456446	105513363	1000	-	.	gene_id "MSTRG.178518"; transcript_id "MSTRG.178518.58";
chr7	StringTie	exon	105456446	105457926	1000	-	.	gene_id "MSTRG.178518"; transcript_id "MSTRG.178518.58"; exon_number "1";
chr7	StringTie	exon	105459168	105459254	1000	-	.	gene_id "MSTRG.178518"; transcript_id "MSTRG.178518.58"; exon_number "2";
chr7	StringTie	exon	105462621	105462750	1000	-	.	gene_id "MSTRG.178518"; transcript_id "MSTRG.178518.58"; exon_number "3";
chr7	StringTie	exon	105465313	105465414	1000	-	.	gene_id "MSTRG.178518"; transcript_id "MSTRG.178518.58"; exon_number "4";
chr7	StringTie	exon	105468337	105468463	1000	-	.	gene_id "MSTRG.178518"; transcript_id "MSTRG.178518.58"; exon_number "5";
chr7	StringTie	exon	105470761	105470848	1000	-	.	gene_id "MSTRG.178518"; transcript_id "MSTRG.178518.58"; exon_number "6";
chr7	StringTie	exon	105472132	105472193	1000	-	.	gene_id "MSTRG.178518"; transcript_id "MSTRG.178518.58"; exon_number "7";
chr7	StringTie	exon	105481052	105481177	1000	-	.	gene_id "MSTRG.178518"; transcript_id "MSTRG.178518.58"; exon_number "8";
chr7	StringTie	exon	105482312	105482440	1000	-	.	gene_id "MSTRG.178518"; transcript_id "MSTRG.178518.58"; exon_number "9";
chr7	StringTie	exon	105491540	105491617	1000	-	.	gene_id "MSTRG.178518"; transcript_id "MSTRG.178518.58"; exon_number "10";
chr7	StringTie	exon	105495142	105495253	1000	-	.	gene_id "MSTRG.178518"; transcript_id "MSTRG.178518.58"; exon_number "11";
chr7	StringTie	exon	105502420	105502564	1000	-	.	gene_id "MSTRG.178518"; transcript_id "MSTRG.178518.58"; exon_number "12";
chr7	StringTie	exon	105505955	105506056	1000	-	.	gene_id "MSTRG.178518"; transcript_id "MSTRG.178518.58"; exon_number "13";
chr7	StringTie	exon	105506189	105506273	1000	-	.	gene_id "MSTRG.178518"; transcript_id "MSTRG.178518.58"; exon_number "14";
chr7	StringTie	exon	105508115	105508520	1000	-	.	gene_id "MSTRG.178518"; transcript_id "MSTRG.178518.58"; exon_number "15";
chr7	StringTie	exon	105513334	105513363	1000	-	.	gene_id "MSTRG.178518"; transcript_id "MSTRG.178518.58"; exon_number "16";
chr7	StringTie	transcript	105456447	105482511	1000	-	.	gene_id "MSTRG.178518"; transcript_id "MSTRG.178518.59";
chr7	StringTie	exon	105456447	105457926	1000	-	.	gene_id "MSTRG.178518"; transcript_id "MSTRG.178518.59"; exon_number "1";
chr7	StringTie	exon	105459168	105459259	1000	-	.	gene_id "MSTRG.178518"; transcript_id "MSTRG.178518.59"; exon_number "2";
chr7	StringTie	exon	105462621	105462750	1000	-	.	gene_id "MSTRG.178518"; transcript_id "MSTRG.178518.59"; exon_number "3";
chr7	StringTie	exon	105465313	105465414	1000	-	.	gene_id "MSTRG.178518"; transcript_id "MSTRG.178518.59"; exon_number "4";
chr7	StringTie	exon	105466075	105466150	1000	-	.	gene_id "MSTRG.178518"; transcript_id "MSTRG.178518.59"; exon_number "5";
chr7	StringTie	exon	105468337	105468463	1000	-	.	gene_id "MSTRG.178518"; transcript_id "MSTRG.178518.59"; exon_number "6";
chr7	StringTie	exon	105470688	105470848	1000	-	.	gene_id "MSTRG.178518"; transcript_id "MSTRG.178518.59"; exon_number "7";
chr7	StringTie	exon	105472132	105472193	1000	-	.	gene_id "MSTRG.178518"; transcript_id "MSTRG.178518.59"; exon_number "8";
chr7	StringTie	exon	105481052	105481177	1000	-	.	gene_id "MSTRG.178518"; transcript_id "MSTRG.178518.59"; exon_number "9";
chr7	StringTie	exon	105482312	105482511	1000	-	.	gene_id "MSTRG.178518"; transcript_id "MSTRG.178518.59"; exon_number "10";
chr7	StringTie	transcript	105446000	105522288	1000	-	.	gene_id "MSTRG.178518"; transcript_id "MSTRG.178518.6";
chr7	StringTie	exon	105446000	105448081	1000	-	.	gene_id "MSTRG.178518"; transcript_id "MSTRG.178518.6"; exon_number "1";
chr7	StringTie	exon	105456217	105457926	1000	-	.	gene_id "MSTRG.178518"; transcript_id "MSTRG.178518.6"; exon_number "2";
chr7	StringTie	exon	105459168	105459259	1000	-	.	gene_id "MSTRG.178518"; transcript_id "MSTRG.178518.6"; exon_number "3";
chr7	StringTie	exon	105462621	105462750	1000	-	.	gene_id "MSTRG.178518"; transcript_id "MSTRG.178518.6"; exon_number "4";
chr7	StringTie	exon	105465313	105465414	1000	-	.	gene_id "MSTRG.178518"; transcript_id "MSTRG.178518.6"; exon_number "5";
chr7	StringTie	exon	105468337	105468463	1000	-	.	gene_id "MSTRG.178518"; transcript_id "MSTRG.178518.6"; exon_number "6";
chr7	StringTie	exon	105470688	105470848	1000	-	.	gene_id "MSTRG.178518"; transcript_id "MSTRG.178518.6"; exon_number "7";
chr7	StringTie	exon	105472132	105472193	1000	-	.	gene_id "MSTRG.178518"; transcript_id "MSTRG.178518.6"; exon_number "8";
chr7	StringTie	exon	105481052	105481177	1000	-	.	gene_id "MSTRG.178518"; transcript_id "MSTRG.178518.6"; exon_number "9";
chr7	StringTie	exon	105482312	105482440	1000	-	.	gene_id "MSTRG.178518"; transcript_id "MSTRG.178518.6"; exon_number "10";
chr7	StringTie	exon	105491540	105491617	1000	-	.	gene_id "MSTRG.178518"; transcript_id "MSTRG.178518.6"; exon_number "11";
chr7	StringTie	exon	105495142	105495253	1000	-	.	gene_id "MSTRG.178518"; transcript_id "MSTRG.178518.6"; exon_number "12";
chr7	StringTie	exon	105502420	105502564	1000	-	.	gene_id "MSTRG.178518"; transcript_id "MSTRG.178518.6"; exon_number "13";
chr7	StringTie	exon	105505955	105506056	1000	-	.	gene_id "MSTRG.178518"; transcript_id "MSTRG.178518.6"; exon_number "14";
chr7	StringTie	exon	105506189	105506273	1000	-	.	gene_id "MSTRG.178518"; transcript_id "MSTRG.178518.6"; exon_number "15";
chr7	StringTie	exon	105508115	105508520	1000	-	.	gene_id "MSTRG.178518"; transcript_id "MSTRG.178518.6"; exon_number "16";
chr7	StringTie	exon	105522052	105522288	1000	-	.	gene_id "MSTRG.178518"; transcript_id "MSTRG.178518.6"; exon_number "17";
chr7	StringTie	transcript	105456453	105522257	1000	-	.	gene_id "MSTRG.178518"; transcript_id "MSTRG.178518.60";
chr7	StringTie	exon	105456453	105457926	1000	-	.	gene_id "MSTRG.178518"; transcript_id "MSTRG.178518.60"; exon_number "1";
chr7	StringTie	exon	105459168	105459259	1000	-	.	gene_id "MSTRG.178518"; transcript_id "MSTRG.178518.60"; exon_number "2";
chr7	StringTie	exon	105462621	105462750	1000	-	.	gene_id "MSTRG.178518"; transcript_id "MSTRG.178518.60"; exon_number "3";
chr7	StringTie	exon	105465313	105465414	1000	-	.	gene_id "MSTRG.178518"; transcript_id "MSTRG.178518.60"; exon_number "4";
chr7	StringTie	exon	105468337	105468463	1000	-	.	gene_id "MSTRG.178518"; transcript_id "MSTRG.178518.60"; exon_number "5";
chr7	StringTie	exon	105470688	105470848	1000	-	.	gene_id "MSTRG.178518"; transcript_id "MSTRG.178518.60"; exon_number "6";
chr7	StringTie	exon	105472132	105472193	1000	-	.	gene_id "MSTRG.178518"; transcript_id "MSTRG.178518.60"; exon_number "7";
chr7	StringTie	exon	105481052	105481177	1000	-	.	gene_id "MSTRG.178518"; transcript_id "MSTRG.178518.60"; exon_number "8";
chr7	StringTie	exon	105482312	105482440	1000	-	.	gene_id "MSTRG.178518"; transcript_id "MSTRG.178518.60"; exon_number "9";
chr7	StringTie	exon	105491540	105491617	1000	-	.	gene_id "MSTRG.178518"; transcript_id "MSTRG.178518.60"; exon_number "10";
chr7	StringTie	exon	105495142	105495253	1000	-	.	gene_id "MSTRG.178518"; transcript_id "MSTRG.178518.60"; exon_number "11";
chr7	StringTie	exon	105496954	105496971	1000	-	.	gene_id "MSTRG.178518"; transcript_id "MSTRG.178518.60"; exon_number "12";
chr7	StringTie	exon	105502420	105502564	1000	-	.	gene_id "MSTRG.178518"; transcript_id "MSTRG.178518.60"; exon_number "13";
chr7	StringTie	exon	105505955	105506056	1000	-	.	gene_id "MSTRG.178518"; transcript_id "MSTRG.178518.60"; exon_number "14";
chr7	StringTie	exon	105506189	105506273	1000	-	.	gene_id "MSTRG.178518"; transcript_id "MSTRG.178518.60"; exon_number "15";
chr7	StringTie	exon	105508156	105508544	1000	-	.	gene_id "MSTRG.178518"; transcript_id "MSTRG.178518.60"; exon_number "16";
chr7	StringTie	exon	105522052	105522257	1000	-	.	gene_id "MSTRG.178518"; transcript_id "MSTRG.178518.60"; exon_number "17";
chr7	StringTie	transcript	105456454	105508135	1000	-	.	gene_id "MSTRG.178518"; transcript_id "MSTRG.178518.61";
chr7	StringTie	exon	105456454	105457926	1000	-	.	gene_id "MSTRG.178518"; transcript_id "MSTRG.178518.61"; exon_number "1";
chr7	StringTie	exon	105459168	105459254	1000	-	.	gene_id "MSTRG.178518"; transcript_id "MSTRG.178518.61"; exon_number "2";
chr7	StringTie	exon	105462621	105462750	1000	-	.	gene_id "MSTRG.178518"; transcript_id "MSTRG.178518.61"; exon_number "3";
chr7	StringTie	exon	105465313	105465414	1000	-	.	gene_id "MSTRG.178518"; transcript_id "MSTRG.178518.61"; exon_number "4";
chr7	StringTie	exon	105468337	105468463	1000	-	.	gene_id "MSTRG.178518"; transcript_id "MSTRG.178518.61"; exon_number "5";
chr7	StringTie	exon	105470688	105470848	1000	-	.	gene_id "MSTRG.178518"; transcript_id "MSTRG.178518.61"; exon_number "6";
chr7	StringTie	exon	105472132	105472193	1000	-	.	gene_id "MSTRG.178518"; transcript_id "MSTRG.178518.61"; exon_number "7";
chr7	StringTie	exon	105481052	105481177	1000	-	.	gene_id "MSTRG.178518"; transcript_id "MSTRG.178518.61"; exon_number "8";
chr7	StringTie	exon	105482312	105482440	1000	-	.	gene_id "MSTRG.178518"; transcript_id "MSTRG.178518.61"; exon_number "9";
chr7	StringTie	exon	105491540	105491617	1000	-	.	gene_id "MSTRG.178518"; transcript_id "MSTRG.178518.61"; exon_number "10";
chr7	StringTie	exon	105495142	105495253	1000	-	.	gene_id "MSTRG.178518"; transcript_id "MSTRG.178518.61"; exon_number "11";
chr7	StringTie	exon	105502420	105502564	1000	-	.	gene_id "MSTRG.178518"; transcript_id "MSTRG.178518.61"; exon_number "12";
chr7	StringTie	exon	105506189	105506273	1000	-	.	gene_id "MSTRG.178518"; transcript_id "MSTRG.178518.61"; exon_number "13";
chr7	StringTie	exon	105508115	105508135	1000	-	.	gene_id "MSTRG.178518"; transcript_id "MSTRG.178518.61"; exon_number "14";
chr7	StringTie	transcript	105456454	105522261	1000	-	.	gene_id "MSTRG.178518"; transcript_id "MSTRG.178518.62";
chr7	StringTie	exon	105456454	105457926	1000	-	.	gene_id "MSTRG.178518"; transcript_id "MSTRG.178518.62"; exon_number "1";
chr7	StringTie	exon	105459168	105459259	1000	-	.	gene_id "MSTRG.178518"; transcript_id "MSTRG.178518.62"; exon_number "2";
chr7	StringTie	exon	105462621	105462750	1000	-	.	gene_id "MSTRG.178518"; transcript_id "MSTRG.178518.62"; exon_number "3";
chr7	StringTie	exon	105465313	105465414	1000	-	.	gene_id "MSTRG.178518"; transcript_id "MSTRG.178518.62"; exon_number "4";
chr7	StringTie	exon	105468337	105468463	1000	-	.	gene_id "MSTRG.178518"; transcript_id "MSTRG.178518.62"; exon_number "5";
chr7	StringTie	exon	105470761	105470848	1000	-	.	gene_id "MSTRG.178518"; transcript_id "MSTRG.178518.62"; exon_number "6";
chr7	StringTie	exon	105472132	105472193	1000	-	.	gene_id "MSTRG.178518"; transcript_id "MSTRG.178518.62"; exon_number "7";
chr7	StringTie	exon	105481052	105481177	1000	-	.	gene_id "MSTRG.178518"; transcript_id "MSTRG.178518.62"; exon_number "8";
chr7	StringTie	exon	105482312	105482440	1000	-	.	gene_id "MSTRG.178518"; transcript_id "MSTRG.178518.62"; exon_number "9";
chr7	StringTie	exon	105491540	105491617	1000	-	.	gene_id "MSTRG.178518"; transcript_id "MSTRG.178518.62"; exon_number "10";
chr7	StringTie	exon	105495142	105495253	1000	-	.	gene_id "MSTRG.178518"; transcript_id "MSTRG.178518.62"; exon_number "11";
chr7	StringTie	exon	105502420	105502564	1000	-	.	gene_id "MSTRG.178518"; transcript_id "MSTRG.178518.62"; exon_number "12";
chr7	StringTie	exon	105505955	105506056	1000	-	.	gene_id "MSTRG.178518"; transcript_id "MSTRG.178518.62"; exon_number "13";
chr7	StringTie	exon	105506189	105506273	1000	-	.	gene_id "MSTRG.178518"; transcript_id "MSTRG.178518.62"; exon_number "14";
chr7	StringTie	exon	105508156	105508520	1000	-	.	gene_id "MSTRG.178518"; transcript_id "MSTRG.178518.62"; exon_number "15";
chr7	StringTie	exon	105522052	105522261	1000	-	.	gene_id "MSTRG.178518"; transcript_id "MSTRG.178518.62"; exon_number "16";
chr7	StringTie	transcript	105456460	105522273	1000	-	.	gene_id "MSTRG.178518"; transcript_id "MSTRG.178518.63";
chr7	StringTie	exon	105456460	105457926	1000	-	.	gene_id "MSTRG.178518"; transcript_id "MSTRG.178518.63"; exon_number "1";
chr7	StringTie	exon	105459168	105459259	1000	-	.	gene_id "MSTRG.178518"; transcript_id "MSTRG.178518.63"; exon_number "2";
chr7	StringTie	exon	105462621	105462750	1000	-	.	gene_id "MSTRG.178518"; transcript_id "MSTRG.178518.63"; exon_number "3";
chr7	StringTie	exon	105465313	105465414	1000	-	.	gene_id "MSTRG.178518"; transcript_id "MSTRG.178518.63"; exon_number "4";
chr7	StringTie	exon	105468337	105468463	1000	-	.	gene_id "MSTRG.178518"; transcript_id "MSTRG.178518.63"; exon_number "5";
chr7	StringTie	exon	105470761	105470848	1000	-	.	gene_id "MSTRG.178518"; transcript_id "MSTRG.178518.63"; exon_number "6";
chr7	StringTie	exon	105472132	105472193	1000	-	.	gene_id "MSTRG.178518"; transcript_id "MSTRG.178518.63"; exon_number "7";
chr7	StringTie	exon	105481052	105481177	1000	-	.	gene_id "MSTRG.178518"; transcript_id "MSTRG.178518.63"; exon_number "8";
chr7	StringTie	exon	105482312	105482440	1000	-	.	gene_id "MSTRG.178518"; transcript_id "MSTRG.178518.63"; exon_number "9";
chr7	StringTie	exon	105486935	105487053	1000	-	.	gene_id "MSTRG.178518"; transcript_id "MSTRG.178518.63"; exon_number "10";
chr7	StringTie	exon	105491540	105491617	1000	-	.	gene_id "MSTRG.178518"; transcript_id "MSTRG.178518.63"; exon_number "11";
chr7	StringTie	exon	105495142	105502564	1000	-	.	gene_id "MSTRG.178518"; transcript_id "MSTRG.178518.63"; exon_number "12";
chr7	StringTie	exon	105505955	105506056	1000	-	.	gene_id "MSTRG.178518"; transcript_id "MSTRG.178518.63"; exon_number "13";
chr7	StringTie	exon	105506189	105506273	1000	-	.	gene_id "MSTRG.178518"; transcript_id "MSTRG.178518.63"; exon_number "14";
chr7	StringTie	exon	105508115	105508544	1000	-	.	gene_id "MSTRG.178518"; transcript_id "MSTRG.178518.63"; exon_number "15";
chr7	StringTie	exon	105522052	105522273	1000	-	.	gene_id "MSTRG.178518"; transcript_id "MSTRG.178518.63"; exon_number "16";
chr7	StringTie	transcript	105456476	105522255	1000	-	.	gene_id "MSTRG.178518"; transcript_id "MSTRG.178518.64";
chr7	StringTie	exon	105456476	105457926	1000	-	.	gene_id "MSTRG.178518"; transcript_id "MSTRG.178518.64"; exon_number "1";
chr7	StringTie	exon	105459168	105459259	1000	-	.	gene_id "MSTRG.178518"; transcript_id "MSTRG.178518.64"; exon_number "2";
chr7	StringTie	exon	105462621	105462750	1000	-	.	gene_id "MSTRG.178518"; transcript_id "MSTRG.178518.64"; exon_number "3";
chr7	StringTie	exon	105465313	105465414	1000	-	.	gene_id "MSTRG.178518"; transcript_id "MSTRG.178518.64"; exon_number "4";
chr7	StringTie	exon	105468337	105468463	1000	-	.	gene_id "MSTRG.178518"; transcript_id "MSTRG.178518.64"; exon_number "5";
chr7	StringTie	exon	105470688	105470848	1000	-	.	gene_id "MSTRG.178518"; transcript_id "MSTRG.178518.64"; exon_number "6";
chr7	StringTie	exon	105472132	105472193	1000	-	.	gene_id "MSTRG.178518"; transcript_id "MSTRG.178518.64"; exon_number "7";
chr7	StringTie	exon	105481052	105481177	1000	-	.	gene_id "MSTRG.178518"; transcript_id "MSTRG.178518.64"; exon_number "8";
chr7	StringTie	exon	105482312	105482440	1000	-	.	gene_id "MSTRG.178518"; transcript_id "MSTRG.178518.64"; exon_number "9";
chr7	StringTie	exon	105491540	105491617	1000	-	.	gene_id "MSTRG.178518"; transcript_id "MSTRG.178518.64"; exon_number "10";
chr7	StringTie	exon	105495142	105495253	1000	-	.	gene_id "MSTRG.178518"; transcript_id "MSTRG.178518.64"; exon_number "11";
chr7	StringTie	exon	105502420	105502564	1000	-	.	gene_id "MSTRG.178518"; transcript_id "MSTRG.178518.64"; exon_number "12";
chr7	StringTie	exon	105505955	105506056	1000	-	.	gene_id "MSTRG.178518"; transcript_id "MSTRG.178518.64"; exon_number "13";
chr7	StringTie	exon	105506189	105506273	1000	-	.	gene_id "MSTRG.178518"; transcript_id "MSTRG.178518.64"; exon_number "14";
chr7	StringTie	exon	105508174	105508544	1000	-	.	gene_id "MSTRG.178518"; transcript_id "MSTRG.178518.64"; exon_number "15";
chr7	StringTie	exon	105522052	105522255	1000	-	.	gene_id "MSTRG.178518"; transcript_id "MSTRG.178518.64"; exon_number "16";
chr7	StringTie	transcript	105456486	105522264	1000	-	.	gene_id "MSTRG.178518"; transcript_id "MSTRG.178518.65";
chr7	StringTie	exon	105456486	105457926	1000	-	.	gene_id "MSTRG.178518"; transcript_id "MSTRG.178518.65"; exon_number "1";
chr7	StringTie	exon	105459168	105459259	1000	-	.	gene_id "MSTRG.178518"; transcript_id "MSTRG.178518.65"; exon_number "2";
chr7	StringTie	exon	105462621	105462750	1000	-	.	gene_id "MSTRG.178518"; transcript_id "MSTRG.178518.65"; exon_number "3";
chr7	StringTie	exon	105472132	105472193	1000	-	.	gene_id "MSTRG.178518"; transcript_id "MSTRG.178518.65"; exon_number "4";
chr7	StringTie	exon	105481052	105481177	1000	-	.	gene_id "MSTRG.178518"; transcript_id "MSTRG.178518.65"; exon_number "5";
chr7	StringTie	exon	105482312	105482440	1000	-	.	gene_id "MSTRG.178518"; transcript_id "MSTRG.178518.65"; exon_number "6";
chr7	StringTie	exon	105491540	105491617	1000	-	.	gene_id "MSTRG.178518"; transcript_id "MSTRG.178518.65"; exon_number "7";
chr7	StringTie	exon	105495142	105495253	1000	-	.	gene_id "MSTRG.178518"; transcript_id "MSTRG.178518.65"; exon_number "8";
chr7	StringTie	exon	105502420	105502564	1000	-	.	gene_id "MSTRG.178518"; transcript_id "MSTRG.178518.65"; exon_number "9";
chr7	StringTie	exon	105505955	105506056	1000	-	.	gene_id "MSTRG.178518"; transcript_id "MSTRG.178518.65"; exon_number "10";
chr7	StringTie	exon	105506189	105506273	1000	-	.	gene_id "MSTRG.178518"; transcript_id "MSTRG.178518.65"; exon_number "11";
chr7	StringTie	exon	105508115	105508544	1000	-	.	gene_id "MSTRG.178518"; transcript_id "MSTRG.178518.65"; exon_number "12";
chr7	StringTie	exon	105522052	105522264	1000	-	.	gene_id "MSTRG.178518"; transcript_id "MSTRG.178518.65"; exon_number "13";
chr7	StringTie	transcript	105456488	105470850	1000	-	.	gene_id "MSTRG.178518"; transcript_id "MSTRG.178518.66";
chr7	StringTie	exon	105456488	105457923	1000	-	.	gene_id "MSTRG.178518"; transcript_id "MSTRG.178518.66"; exon_number "1";
chr7	StringTie	exon	105459168	105459259	1000	-	.	gene_id "MSTRG.178518"; transcript_id "MSTRG.178518.66"; exon_number "2";
chr7	StringTie	exon	105462621	105462750	1000	-	.	gene_id "MSTRG.178518"; transcript_id "MSTRG.178518.66"; exon_number "3";
chr7	StringTie	exon	105468337	105468463	1000	-	.	gene_id "MSTRG.178518"; transcript_id "MSTRG.178518.66"; exon_number "4";
chr7	StringTie	exon	105470688	105470850	1000	-	.	gene_id "MSTRG.178518"; transcript_id "MSTRG.178518.66"; exon_number "5";
chr7	StringTie	transcript	105456495	105508135	1000	-	.	gene_id "MSTRG.178518"; transcript_id "MSTRG.178518.67";
chr7	StringTie	exon	105456495	105457926	1000	-	.	gene_id "MSTRG.178518"; transcript_id "MSTRG.178518.67"; exon_number "1";
chr7	StringTie	exon	105459168	105459259	1000	-	.	gene_id "MSTRG.178518"; transcript_id "MSTRG.178518.67"; exon_number "2";
chr7	StringTie	exon	105462621	105462750	1000	-	.	gene_id "MSTRG.178518"; transcript_id "MSTRG.178518.67"; exon_number "3";
chr7	StringTie	exon	105465313	105465414	1000	-	.	gene_id "MSTRG.178518"; transcript_id "MSTRG.178518.67"; exon_number "4";
chr7	StringTie	exon	105468337	105468463	1000	-	.	gene_id "MSTRG.178518"; transcript_id "MSTRG.178518.67"; exon_number "5";
chr7	StringTie	exon	105470688	105470848	1000	-	.	gene_id "MSTRG.178518"; transcript_id "MSTRG.178518.67"; exon_number "6";
chr7	StringTie	exon	105472132	105472193	1000	-	.	gene_id "MSTRG.178518"; transcript_id "MSTRG.178518.67"; exon_number "7";
chr7	StringTie	exon	105481052	105481177	1000	-	.	gene_id "MSTRG.178518"; transcript_id "MSTRG.178518.67"; exon_number "8";
chr7	StringTie	exon	105482312	105482440	1000	-	.	gene_id "MSTRG.178518"; transcript_id "MSTRG.178518.67"; exon_number "9";
chr7	StringTie	exon	105486935	105487053	1000	-	.	gene_id "MSTRG.178518"; transcript_id "MSTRG.178518.67"; exon_number "10";
chr7	StringTie	exon	105491540	105491617	1000	-	.	gene_id "MSTRG.178518"; transcript_id "MSTRG.178518.67"; exon_number "11";
chr7	StringTie	exon	105495142	105495253	1000	-	.	gene_id "MSTRG.178518"; transcript_id "MSTRG.178518.67"; exon_number "12";
chr7	StringTie	exon	105502420	105502564	1000	-	.	gene_id "MSTRG.178518"; transcript_id "MSTRG.178518.67"; exon_number "13";
chr7	StringTie	exon	105506189	105506273	1000	-	.	gene_id "MSTRG.178518"; transcript_id "MSTRG.178518.67"; exon_number "14";
chr7	StringTie	exon	105508115	105508135	1000	-	.	gene_id "MSTRG.178518"; transcript_id "MSTRG.178518.67"; exon_number "15";
chr7	StringTie	transcript	105456495	105496171	1000	-	.	gene_id "MSTRG.178518"; transcript_id "MSTRG.178518.68";
chr7	StringTie	exon	105456495	105457926	1000	-	.	gene_id "MSTRG.178518"; transcript_id "MSTRG.178518.68"; exon_number "1";
chr7	StringTie	exon	105459168	105459259	1000	-	.	gene_id "MSTRG.178518"; transcript_id "MSTRG.178518.68"; exon_number "2";
chr7	StringTie	exon	105462621	105462750	1000	-	.	gene_id "MSTRG.178518"; transcript_id "MSTRG.178518.68"; exon_number "3";
chr7	StringTie	exon	105465313	105465414	1000	-	.	gene_id "MSTRG.178518"; transcript_id "MSTRG.178518.68"; exon_number "4";
chr7	StringTie	exon	105466049	105466150	1000	-	.	gene_id "MSTRG.178518"; transcript_id "MSTRG.178518.68"; exon_number "5";
chr7	StringTie	exon	105468337	105468428	1000	-	.	gene_id "MSTRG.178518"; transcript_id "MSTRG.178518.68"; exon_number "6";
chr7	StringTie	exon	105470761	105470848	1000	-	.	gene_id "MSTRG.178518"; transcript_id "MSTRG.178518.68"; exon_number "7";
chr7	StringTie	exon	105472132	105472193	1000	-	.	gene_id "MSTRG.178518"; transcript_id "MSTRG.178518.68"; exon_number "8";
chr7	StringTie	exon	105481052	105481177	1000	-	.	gene_id "MSTRG.178518"; transcript_id "MSTRG.178518.68"; exon_number "9";
chr7	StringTie	exon	105482312	105482440	1000	-	.	gene_id "MSTRG.178518"; transcript_id "MSTRG.178518.68"; exon_number "10";
chr7	StringTie	exon	105491540	105491617	1000	-	.	gene_id "MSTRG.178518"; transcript_id "MSTRG.178518.68"; exon_number "11";
chr7	StringTie	exon	105495142	105496171	1000	-	.	gene_id "MSTRG.178518"; transcript_id "MSTRG.178518.68"; exon_number "12";
chr7	StringTie	transcript	105456495	105522258	1000	-	.	gene_id "MSTRG.178518"; transcript_id "MSTRG.178518.69";
chr7	StringTie	exon	105456495	105457926	1000	-	.	gene_id "MSTRG.178518"; transcript_id "MSTRG.178518.69"; exon_number "1";
chr7	StringTie	exon	105459168	105459259	1000	-	.	gene_id "MSTRG.178518"; transcript_id "MSTRG.178518.69"; exon_number "2";
chr7	StringTie	exon	105462621	105462750	1000	-	.	gene_id "MSTRG.178518"; transcript_id "MSTRG.178518.69"; exon_number "3";
chr7	StringTie	exon	105465313	105465414	1000	-	.	gene_id "MSTRG.178518"; transcript_id "MSTRG.178518.69"; exon_number "4";
chr7	StringTie	exon	105472132	105472193	1000	-	.	gene_id "MSTRG.178518"; transcript_id "MSTRG.178518.69"; exon_number "5";
chr7	StringTie	exon	105481052	105481177	1000	-	.	gene_id "MSTRG.178518"; transcript_id "MSTRG.178518.69"; exon_number "6";
chr7	StringTie	exon	105482312	105482440	1000	-	.	gene_id "MSTRG.178518"; transcript_id "MSTRG.178518.69"; exon_number "7";
chr7	StringTie	exon	105491540	105491617	1000	-	.	gene_id "MSTRG.178518"; transcript_id "MSTRG.178518.69"; exon_number "8";
chr7	StringTie	exon	105495142	105502564	1000	-	.	gene_id "MSTRG.178518"; transcript_id "MSTRG.178518.69"; exon_number "9";
chr7	StringTie	exon	105505955	105506056	1000	-	.	gene_id "MSTRG.178518"; transcript_id "MSTRG.178518.69"; exon_number "10";
chr7	StringTie	exon	105506189	105506273	1000	-	.	gene_id "MSTRG.178518"; transcript_id "MSTRG.178518.69"; exon_number "11";
chr7	StringTie	exon	105508156	105508544	1000	-	.	gene_id "MSTRG.178518"; transcript_id "MSTRG.178518.69"; exon_number "12";
chr7	StringTie	exon	105522052	105522258	1000	-	.	gene_id "MSTRG.178518"; transcript_id "MSTRG.178518.69"; exon_number "13";
chr7	StringTie	transcript	105446321	105522325	1000	-	.	gene_id "MSTRG.178518"; transcript_id "MSTRG.178518.7";
chr7	StringTie	exon	105446321	105448081	1000	-	.	gene_id "MSTRG.178518"; transcript_id "MSTRG.178518.7"; exon_number "1";
chr7	StringTie	exon	105455943	105456020	1000	-	.	gene_id "MSTRG.178518"; transcript_id "MSTRG.178518.7"; exon_number "2";
chr7	StringTie	exon	105456116	105457926	1000	-	.	gene_id "MSTRG.178518"; transcript_id "MSTRG.178518.7"; exon_number "3";
chr7	StringTie	exon	105459168	105459259	1000	-	.	gene_id "MSTRG.178518"; transcript_id "MSTRG.178518.7"; exon_number "4";
chr7	StringTie	exon	105462621	105462750	1000	-	.	gene_id "MSTRG.178518"; transcript_id "MSTRG.178518.7"; exon_number "5";
chr7	StringTie	exon	105465313	105465414	1000	-	.	gene_id "MSTRG.178518"; transcript_id "MSTRG.178518.7"; exon_number "6";
chr7	StringTie	exon	105468337	105468463	1000	-	.	gene_id "MSTRG.178518"; transcript_id "MSTRG.178518.7"; exon_number "7";
chr7	StringTie	exon	105470761	105470848	1000	-	.	gene_id "MSTRG.178518"; transcript_id "MSTRG.178518.7"; exon_number "8";
chr7	StringTie	exon	105472132	105472193	1000	-	.	gene_id "MSTRG.178518"; transcript_id "MSTRG.178518.7"; exon_number "9";
chr7	StringTie	exon	105481052	105481177	1000	-	.	gene_id "MSTRG.178518"; transcript_id "MSTRG.178518.7"; exon_number "10";
chr7	StringTie	exon	105482312	105482440	1000	-	.	gene_id "MSTRG.178518"; transcript_id "MSTRG.178518.7"; exon_number "11";
chr7	StringTie	exon	105491540	105491617	1000	-	.	gene_id "MSTRG.178518"; transcript_id "MSTRG.178518.7"; exon_number "12";
chr7	StringTie	exon	105495142	105495253	1000	-	.	gene_id "MSTRG.178518"; transcript_id "MSTRG.178518.7"; exon_number "13";
chr7	StringTie	exon	105502420	105502564	1000	-	.	gene_id "MSTRG.178518"; transcript_id "MSTRG.178518.7"; exon_number "14";
chr7	StringTie	exon	105505955	105506056	1000	-	.	gene_id "MSTRG.178518"; transcript_id "MSTRG.178518.7"; exon_number "15";
chr7	StringTie	exon	105506189	105506273	1000	-	.	gene_id "MSTRG.178518"; transcript_id "MSTRG.178518.7"; exon_number "16";
chr7	StringTie	exon	105508115	105508544	1000	-	.	gene_id "MSTRG.178518"; transcript_id "MSTRG.178518.7"; exon_number "17";
chr7	StringTie	exon	105522052	105522325	1000	-	.	gene_id "MSTRG.178518"; transcript_id "MSTRG.178518.7"; exon_number "18";
chr7	StringTie	transcript	105456495	105522216	1000	-	.	gene_id "MSTRG.178518"; transcript_id "MSTRG.178518.70";
chr7	StringTie	exon	105456495	105457926	1000	-	.	gene_id "MSTRG.178518"; transcript_id "MSTRG.178518.70"; exon_number "1";
chr7	StringTie	exon	105459168	105459259	1000	-	.	gene_id "MSTRG.178518"; transcript_id "MSTRG.178518.70"; exon_number "2";
chr7	StringTie	exon	105462621	105462750	1000	-	.	gene_id "MSTRG.178518"; transcript_id "MSTRG.178518.70"; exon_number "3";
chr7	StringTie	exon	105470761	105470848	1000	-	.	gene_id "MSTRG.178518"; transcript_id "MSTRG.178518.70"; exon_number "4";
chr7	StringTie	exon	105472132	105472193	1000	-	.	gene_id "MSTRG.178518"; transcript_id "MSTRG.178518.70"; exon_number "5";
chr7	StringTie	exon	105481052	105481177	1000	-	.	gene_id "MSTRG.178518"; transcript_id "MSTRG.178518.70"; exon_number "6";
chr7	StringTie	exon	105482312	105482440	1000	-	.	gene_id "MSTRG.178518"; transcript_id "MSTRG.178518.70"; exon_number "7";
chr7	StringTie	exon	105491540	105491617	1000	-	.	gene_id "MSTRG.178518"; transcript_id "MSTRG.178518.70"; exon_number "8";
chr7	StringTie	exon	105495142	105495253	1000	-	.	gene_id "MSTRG.178518"; transcript_id "MSTRG.178518.70"; exon_number "9";
chr7	StringTie	exon	105502420	105502564	1000	-	.	gene_id "MSTRG.178518"; transcript_id "MSTRG.178518.70"; exon_number "10";
chr7	StringTie	exon	105505955	105506056	1000	-	.	gene_id "MSTRG.178518"; transcript_id "MSTRG.178518.70"; exon_number "11";
chr7	StringTie	exon	105508156	105508544	1000	-	.	gene_id "MSTRG.178518"; transcript_id "MSTRG.178518.70"; exon_number "12";
chr7	StringTie	exon	105522052	105522216	1000	-	.	gene_id "MSTRG.178518"; transcript_id "MSTRG.178518.70"; exon_number "13";
chr7	StringTie	transcript	105456495	105522261	1000	-	.	gene_id "MSTRG.178518"; transcript_id "MSTRG.178518.71";
chr7	StringTie	exon	105456495	105457926	1000	-	.	gene_id "MSTRG.178518"; transcript_id "MSTRG.178518.71"; exon_number "1";
chr7	StringTie	exon	105459168	105459254	1000	-	.	gene_id "MSTRG.178518"; transcript_id "MSTRG.178518.71"; exon_number "2";
chr7	StringTie	exon	105462621	105462750	1000	-	.	gene_id "MSTRG.178518"; transcript_id "MSTRG.178518.71"; exon_number "3";
chr7	StringTie	exon	105465313	105465414	1000	-	.	gene_id "MSTRG.178518"; transcript_id "MSTRG.178518.71"; exon_number "4";
chr7	StringTie	exon	105468337	105468463	1000	-	.	gene_id "MSTRG.178518"; transcript_id "MSTRG.178518.71"; exon_number "5";
chr7	StringTie	exon	105470688	105470848	1000	-	.	gene_id "MSTRG.178518"; transcript_id "MSTRG.178518.71"; exon_number "6";
chr7	StringTie	exon	105472132	105472193	1000	-	.	gene_id "MSTRG.178518"; transcript_id "MSTRG.178518.71"; exon_number "7";
chr7	StringTie	exon	105481052	105481177	1000	-	.	gene_id "MSTRG.178518"; transcript_id "MSTRG.178518.71"; exon_number "8";
chr7	StringTie	exon	105482312	105482440	1000	-	.	gene_id "MSTRG.178518"; transcript_id "MSTRG.178518.71"; exon_number "9";
chr7	StringTie	exon	105491540	105491617	1000	-	.	gene_id "MSTRG.178518"; transcript_id "MSTRG.178518.71"; exon_number "10";
chr7	StringTie	exon	105495142	105495253	1000	-	.	gene_id "MSTRG.178518"; transcript_id "MSTRG.178518.71"; exon_number "11";
chr7	StringTie	exon	105502420	105502564	1000	-	.	gene_id "MSTRG.178518"; transcript_id "MSTRG.178518.71"; exon_number "12";
chr7	StringTie	exon	105505955	105506273	1000	-	.	gene_id "MSTRG.178518"; transcript_id "MSTRG.178518.71"; exon_number "13";
chr7	StringTie	exon	105508115	105508544	1000	-	.	gene_id "MSTRG.178518"; transcript_id "MSTRG.178518.71"; exon_number "14";
chr7	StringTie	exon	105522052	105522261	1000	-	.	gene_id "MSTRG.178518"; transcript_id "MSTRG.178518.71"; exon_number "15";
chr7	StringTie	transcript	105456495	105522268	1000	-	.	gene_id "MSTRG.178518"; transcript_id "MSTRG.178518.72";
chr7	StringTie	exon	105456495	105457926	1000	-	.	gene_id "MSTRG.178518"; transcript_id "MSTRG.178518.72"; exon_number "1";
chr7	StringTie	exon	105459168	105459259	1000	-	.	gene_id "MSTRG.178518"; transcript_id "MSTRG.178518.72"; exon_number "2";
chr7	StringTie	exon	105462621	105462750	1000	-	.	gene_id "MSTRG.178518"; transcript_id "MSTRG.178518.72"; exon_number "3";
chr7	StringTie	exon	105465313	105465414	1000	-	.	gene_id "MSTRG.178518"; transcript_id "MSTRG.178518.72"; exon_number "4";
chr7	StringTie	exon	105470688	105470848	1000	-	.	gene_id "MSTRG.178518"; transcript_id "MSTRG.178518.72"; exon_number "5";
chr7	StringTie	exon	105472132	105472193	1000	-	.	gene_id "MSTRG.178518"; transcript_id "MSTRG.178518.72"; exon_number "6";
chr7	StringTie	exon	105481052	105481177	1000	-	.	gene_id "MSTRG.178518"; transcript_id "MSTRG.178518.72"; exon_number "7";
chr7	StringTie	exon	105482312	105482440	1000	-	.	gene_id "MSTRG.178518"; transcript_id "MSTRG.178518.72"; exon_number "8";
chr7	StringTie	exon	105491540	105491617	1000	-	.	gene_id "MSTRG.178518"; transcript_id "MSTRG.178518.72"; exon_number "9";
chr7	StringTie	exon	105495142	105495253	1000	-	.	gene_id "MSTRG.178518"; transcript_id "MSTRG.178518.72"; exon_number "10";
chr7	StringTie	exon	105502420	105502564	1000	-	.	gene_id "MSTRG.178518"; transcript_id "MSTRG.178518.72"; exon_number "11";
chr7	StringTie	exon	105505955	105506056	1000	-	.	gene_id "MSTRG.178518"; transcript_id "MSTRG.178518.72"; exon_number "12";
chr7	StringTie	exon	105506189	105506273	1000	-	.	gene_id "MSTRG.178518"; transcript_id "MSTRG.178518.72"; exon_number "13";
chr7	StringTie	exon	105508156	105508520	1000	-	.	gene_id "MSTRG.178518"; transcript_id "MSTRG.178518.72"; exon_number "14";
chr7	StringTie	exon	105522052	105522268	1000	-	.	gene_id "MSTRG.178518"; transcript_id "MSTRG.178518.72"; exon_number "15";
chr7	StringTie	transcript	105456497	105522275	1000	-	.	gene_id "MSTRG.178518"; transcript_id "MSTRG.178518.73";
chr7	StringTie	exon	105456497	105457926	1000	-	.	gene_id "MSTRG.178518"; transcript_id "MSTRG.178518.73"; exon_number "1";
chr7	StringTie	exon	105459168	105459259	1000	-	.	gene_id "MSTRG.178518"; transcript_id "MSTRG.178518.73"; exon_number "2";
chr7	StringTie	exon	105462621	105462750	1000	-	.	gene_id "MSTRG.178518"; transcript_id "MSTRG.178518.73"; exon_number "3";
chr7	StringTie	exon	105465313	105465414	1000	-	.	gene_id "MSTRG.178518"; transcript_id "MSTRG.178518.73"; exon_number "4";
chr7	StringTie	exon	105468337	105468463	1000	-	.	gene_id "MSTRG.178518"; transcript_id "MSTRG.178518.73"; exon_number "5";
chr7	StringTie	exon	105470688	105470848	1000	-	.	gene_id "MSTRG.178518"; transcript_id "MSTRG.178518.73"; exon_number "6";
chr7	StringTie	exon	105472132	105472193	1000	-	.	gene_id "MSTRG.178518"; transcript_id "MSTRG.178518.73"; exon_number "7";
chr7	StringTie	exon	105481052	105481177	1000	-	.	gene_id "MSTRG.178518"; transcript_id "MSTRG.178518.73"; exon_number "8";
chr7	StringTie	exon	105482312	105482440	1000	-	.	gene_id "MSTRG.178518"; transcript_id "MSTRG.178518.73"; exon_number "9";
chr7	StringTie	exon	105491540	105491617	1000	-	.	gene_id "MSTRG.178518"; transcript_id "MSTRG.178518.73"; exon_number "10";
chr7	StringTie	exon	105495142	105502564	1000	-	.	gene_id "MSTRG.178518"; transcript_id "MSTRG.178518.73"; exon_number "11";
chr7	StringTie	exon	105505955	105506056	1000	-	.	gene_id "MSTRG.178518"; transcript_id "MSTRG.178518.73"; exon_number "12";
chr7	StringTie	exon	105508115	105508520	1000	-	.	gene_id "MSTRG.178518"; transcript_id "MSTRG.178518.73"; exon_number "13";
chr7	StringTie	exon	105522052	105522275	1000	-	.	gene_id "MSTRG.178518"; transcript_id "MSTRG.178518.73"; exon_number "14";
chr7	StringTie	transcript	105456498	105522275	1000	-	.	gene_id "MSTRG.178518"; transcript_id "MSTRG.178518.74";
chr7	StringTie	exon	105456498	105457926	1000	-	.	gene_id "MSTRG.178518"; transcript_id "MSTRG.178518.74"; exon_number "1";
chr7	StringTie	exon	105459168	105459259	1000	-	.	gene_id "MSTRG.178518"; transcript_id "MSTRG.178518.74"; exon_number "2";
chr7	StringTie	exon	105462621	105462750	1000	-	.	gene_id "MSTRG.178518"; transcript_id "MSTRG.178518.74"; exon_number "3";
chr7	StringTie	exon	105468337	105468463	1000	-	.	gene_id "MSTRG.178518"; transcript_id "MSTRG.178518.74"; exon_number "4";
chr7	StringTie	exon	105470761	105470848	1000	-	.	gene_id "MSTRG.178518"; transcript_id "MSTRG.178518.74"; exon_number "5";
chr7	StringTie	exon	105472132	105472193	1000	-	.	gene_id "MSTRG.178518"; transcript_id "MSTRG.178518.74"; exon_number "6";
chr7	StringTie	exon	105481052	105481177	1000	-	.	gene_id "MSTRG.178518"; transcript_id "MSTRG.178518.74"; exon_number "7";
chr7	StringTie	exon	105482312	105482440	1000	-	.	gene_id "MSTRG.178518"; transcript_id "MSTRG.178518.74"; exon_number "8";
chr7	StringTie	exon	105491540	105491617	1000	-	.	gene_id "MSTRG.178518"; transcript_id "MSTRG.178518.74"; exon_number "9";
chr7	StringTie	exon	105495142	105502564	1000	-	.	gene_id "MSTRG.178518"; transcript_id "MSTRG.178518.74"; exon_number "10";
chr7	StringTie	exon	105505955	105506056	1000	-	.	gene_id "MSTRG.178518"; transcript_id "MSTRG.178518.74"; exon_number "11";
chr7	StringTie	exon	105506189	105506273	1000	-	.	gene_id "MSTRG.178518"; transcript_id "MSTRG.178518.74"; exon_number "12";
chr7	StringTie	exon	105508115	105508544	1000	-	.	gene_id "MSTRG.178518"; transcript_id "MSTRG.178518.74"; exon_number "13";
chr7	StringTie	exon	105522052	105522275	1000	-	.	gene_id "MSTRG.178518"; transcript_id "MSTRG.178518.74"; exon_number "14";
chr7	StringTie	transcript	105456501	105522234	1000	-	.	gene_id "MSTRG.178518"; transcript_id "MSTRG.178518.75";
chr7	StringTie	exon	105456501	105457926	1000	-	.	gene_id "MSTRG.178518"; transcript_id "MSTRG.178518.75"; exon_number "1";
chr7	StringTie	exon	105459168	105459259	1000	-	.	gene_id "MSTRG.178518"; transcript_id "MSTRG.178518.75"; exon_number "2";
chr7	StringTie	exon	105462621	105462750	1000	-	.	gene_id "MSTRG.178518"; transcript_id "MSTRG.178518.75"; exon_number "3";
chr7	StringTie	exon	105465313	105465414	1000	-	.	gene_id "MSTRG.178518"; transcript_id "MSTRG.178518.75"; exon_number "4";
chr7	StringTie	exon	105472132	105472193	1000	-	.	gene_id "MSTRG.178518"; transcript_id "MSTRG.178518.75"; exon_number "5";
chr7	StringTie	exon	105481052	105481177	1000	-	.	gene_id "MSTRG.178518"; transcript_id "MSTRG.178518.75"; exon_number "6";
chr7	StringTie	exon	105482312	105482440	1000	-	.	gene_id "MSTRG.178518"; transcript_id "MSTRG.178518.75"; exon_number "7";
chr7	StringTie	exon	105491540	105491617	1000	-	.	gene_id "MSTRG.178518"; transcript_id "MSTRG.178518.75"; exon_number "8";
chr7	StringTie	exon	105495142	105495253	1000	-	.	gene_id "MSTRG.178518"; transcript_id "MSTRG.178518.75"; exon_number "9";
chr7	StringTie	exon	105502420	105502564	1000	-	.	gene_id "MSTRG.178518"; transcript_id "MSTRG.178518.75"; exon_number "10";
chr7	StringTie	exon	105505955	105506056	1000	-	.	gene_id "MSTRG.178518"; transcript_id "MSTRG.178518.75"; exon_number "11";
chr7	StringTie	exon	105506189	105506273	1000	-	.	gene_id "MSTRG.178518"; transcript_id "MSTRG.178518.75"; exon_number "12";
chr7	StringTie	exon	105508115	105508544	1000	-	.	gene_id "MSTRG.178518"; transcript_id "MSTRG.178518.75"; exon_number "13";
chr7	StringTie	exon	105522052	105522234	1000	-	.	gene_id "MSTRG.178518"; transcript_id "MSTRG.178518.75"; exon_number "14";
chr7	StringTie	transcript	105456502	105491619	1000	-	.	gene_id "MSTRG.178518"; transcript_id "MSTRG.178518.76";
chr7	StringTie	exon	105456502	105457923	1000	-	.	gene_id "MSTRG.178518"; transcript_id "MSTRG.178518.76"; exon_number "1";
chr7	StringTie	exon	105459168	105459259	1000	-	.	gene_id "MSTRG.178518"; transcript_id "MSTRG.178518.76"; exon_number "2";
chr7	StringTie	exon	105462621	105462750	1000	-	.	gene_id "MSTRG.178518"; transcript_id "MSTRG.178518.76"; exon_number "3";
chr7	StringTie	exon	105465313	105465414	1000	-	.	gene_id "MSTRG.178518"; transcript_id "MSTRG.178518.76"; exon_number "4";
chr7	StringTie	exon	105468337	105468463	1000	-	.	gene_id "MSTRG.178518"; transcript_id "MSTRG.178518.76"; exon_number "5";
chr7	StringTie	exon	105470688	105470848	1000	-	.	gene_id "MSTRG.178518"; transcript_id "MSTRG.178518.76"; exon_number "6";
chr7	StringTie	exon	105472132	105472193	1000	-	.	gene_id "MSTRG.178518"; transcript_id "MSTRG.178518.76"; exon_number "7";
chr7	StringTie	exon	105481052	105481177	1000	-	.	gene_id "MSTRG.178518"; transcript_id "MSTRG.178518.76"; exon_number "8";
chr7	StringTie	exon	105482312	105482440	1000	-	.	gene_id "MSTRG.178518"; transcript_id "MSTRG.178518.76"; exon_number "9";
chr7	StringTie	exon	105491540	105491619	1000	-	.	gene_id "MSTRG.178518"; transcript_id "MSTRG.178518.76"; exon_number "10";
chr7	StringTie	transcript	105456503	105522261	1000	-	.	gene_id "MSTRG.178518"; transcript_id "MSTRG.178518.77";
chr7	StringTie	exon	105456503	105457926	1000	-	.	gene_id "MSTRG.178518"; transcript_id "MSTRG.178518.77"; exon_number "1";
chr7	StringTie	exon	105459168	105459259	1000	-	.	gene_id "MSTRG.178518"; transcript_id "MSTRG.178518.77"; exon_number "2";
chr7	StringTie	exon	105462621	105462750	1000	-	.	gene_id "MSTRG.178518"; transcript_id "MSTRG.178518.77"; exon_number "3";
chr7	StringTie	exon	105465313	105465414	1000	-	.	gene_id "MSTRG.178518"; transcript_id "MSTRG.178518.77"; exon_number "4";
chr7	StringTie	exon	105468337	105468463	1000	-	.	gene_id "MSTRG.178518"; transcript_id "MSTRG.178518.77"; exon_number "5";
chr7	StringTie	exon	105470761	105470848	1000	-	.	gene_id "MSTRG.178518"; transcript_id "MSTRG.178518.77"; exon_number "6";
chr7	StringTie	exon	105472132	105472193	1000	-	.	gene_id "MSTRG.178518"; transcript_id "MSTRG.178518.77"; exon_number "7";
chr7	StringTie	exon	105481052	105481177	1000	-	.	gene_id "MSTRG.178518"; transcript_id "MSTRG.178518.77"; exon_number "8";
chr7	StringTie	exon	105482312	105482440	1000	-	.	gene_id "MSTRG.178518"; transcript_id "MSTRG.178518.77"; exon_number "9";
chr7	StringTie	exon	105491540	105491617	1000	-	.	gene_id "MSTRG.178518"; transcript_id "MSTRG.178518.77"; exon_number "10";
chr7	StringTie	exon	105495142	105495253	1000	-	.	gene_id "MSTRG.178518"; transcript_id "MSTRG.178518.77"; exon_number "11";
chr7	StringTie	exon	105505955	105506056	1000	-	.	gene_id "MSTRG.178518"; transcript_id "MSTRG.178518.77"; exon_number "12";
chr7	StringTie	exon	105506189	105506273	1000	-	.	gene_id "MSTRG.178518"; transcript_id "MSTRG.178518.77"; exon_number "13";
chr7	StringTie	exon	105508115	105508520	1000	-	.	gene_id "MSTRG.178518"; transcript_id "MSTRG.178518.77"; exon_number "14";
chr7	StringTie	exon	105522052	105522261	1000	-	.	gene_id "MSTRG.178518"; transcript_id "MSTRG.178518.77"; exon_number "15";
chr7	StringTie	transcript	105456503	105522230	1000	-	.	gene_id "MSTRG.178518"; transcript_id "MSTRG.178518.78";
chr7	StringTie	exon	105456503	105457926	1000	-	.	gene_id "MSTRG.178518"; transcript_id "MSTRG.178518.78"; exon_number "1";
chr7	StringTie	exon	105459168	105459259	1000	-	.	gene_id "MSTRG.178518"; transcript_id "MSTRG.178518.78"; exon_number "2";
chr7	StringTie	exon	105462621	105462750	1000	-	.	gene_id "MSTRG.178518"; transcript_id "MSTRG.178518.78"; exon_number "3";
chr7	StringTie	exon	105465313	105465414	1000	-	.	gene_id "MSTRG.178518"; transcript_id "MSTRG.178518.78"; exon_number "4";
chr7	StringTie	exon	105468337	105468428	1000	-	.	gene_id "MSTRG.178518"; transcript_id "MSTRG.178518.78"; exon_number "5";
chr7	StringTie	exon	105470761	105470848	1000	-	.	gene_id "MSTRG.178518"; transcript_id "MSTRG.178518.78"; exon_number "6";
chr7	StringTie	exon	105472132	105472193	1000	-	.	gene_id "MSTRG.178518"; transcript_id "MSTRG.178518.78"; exon_number "7";
chr7	StringTie	exon	105481052	105481177	1000	-	.	gene_id "MSTRG.178518"; transcript_id "MSTRG.178518.78"; exon_number "8";
chr7	StringTie	exon	105491540	105491617	1000	-	.	gene_id "MSTRG.178518"; transcript_id "MSTRG.178518.78"; exon_number "9";
chr7	StringTie	exon	105495142	105495253	1000	-	.	gene_id "MSTRG.178518"; transcript_id "MSTRG.178518.78"; exon_number "10";
chr7	StringTie	exon	105502420	105502564	1000	-	.	gene_id "MSTRG.178518"; transcript_id "MSTRG.178518.78"; exon_number "11";
chr7	StringTie	exon	105505955	105506056	1000	-	.	gene_id "MSTRG.178518"; transcript_id "MSTRG.178518.78"; exon_number "12";
chr7	StringTie	exon	105506189	105506273	1000	-	.	gene_id "MSTRG.178518"; transcript_id "MSTRG.178518.78"; exon_number "13";
chr7	StringTie	exon	105508115	105508544	1000	-	.	gene_id "MSTRG.178518"; transcript_id "MSTRG.178518.78"; exon_number "14";
chr7	StringTie	exon	105522052	105522230	1000	-	.	gene_id "MSTRG.178518"; transcript_id "MSTRG.178518.78"; exon_number "15";
chr7	StringTie	transcript	105456507	105522270	1000	-	.	gene_id "MSTRG.178518"; transcript_id "MSTRG.178518.79";
chr7	StringTie	exon	105456507	105457926	1000	-	.	gene_id "MSTRG.178518"; transcript_id "MSTRG.178518.79"; exon_number "1";
chr7	StringTie	exon	105459168	105459254	1000	-	.	gene_id "MSTRG.178518"; transcript_id "MSTRG.178518.79"; exon_number "2";
chr7	StringTie	exon	105462621	105462750	1000	-	.	gene_id "MSTRG.178518"; transcript_id "MSTRG.178518.79"; exon_number "3";
chr7	StringTie	exon	105465313	105465414	1000	-	.	gene_id "MSTRG.178518"; transcript_id "MSTRG.178518.79"; exon_number "4";
chr7	StringTie	exon	105466049	105466150	1000	-	.	gene_id "MSTRG.178518"; transcript_id "MSTRG.178518.79"; exon_number "5";
chr7	StringTie	exon	105468337	105470848	1000	-	.	gene_id "MSTRG.178518"; transcript_id "MSTRG.178518.79"; exon_number "6";
chr7	StringTie	exon	105472132	105472193	1000	-	.	gene_id "MSTRG.178518"; transcript_id "MSTRG.178518.79"; exon_number "7";
chr7	StringTie	exon	105481052	105481177	1000	-	.	gene_id "MSTRG.178518"; transcript_id "MSTRG.178518.79"; exon_number "8";
chr7	StringTie	exon	105482312	105482440	1000	-	.	gene_id "MSTRG.178518"; transcript_id "MSTRG.178518.79"; exon_number "9";
chr7	StringTie	exon	105491540	105491617	1000	-	.	gene_id "MSTRG.178518"; transcript_id "MSTRG.178518.79"; exon_number "10";
chr7	StringTie	exon	105495142	105502564	1000	-	.	gene_id "MSTRG.178518"; transcript_id "MSTRG.178518.79"; exon_number "11";
chr7	StringTie	exon	105505955	105506056	1000	-	.	gene_id "MSTRG.178518"; transcript_id "MSTRG.178518.79"; exon_number "12";
chr7	StringTie	exon	105506189	105506273	1000	-	.	gene_id "MSTRG.178518"; transcript_id "MSTRG.178518.79"; exon_number "13";
chr7	StringTie	exon	105508115	105508544	1000	-	.	gene_id "MSTRG.178518"; transcript_id "MSTRG.178518.79"; exon_number "14";
chr7	StringTie	exon	105522052	105522270	1000	-	.	gene_id "MSTRG.178518"; transcript_id "MSTRG.178518.79"; exon_number "15";
chr7	StringTie	transcript	105447967	105522280	1000	-	.	gene_id "MSTRG.178518"; transcript_id "MSTRG.178518.8";
chr7	StringTie	exon	105447967	105448081	1000	-	.	gene_id "MSTRG.178518"; transcript_id "MSTRG.178518.8"; exon_number "1";
chr7	StringTie	exon	105455943	105457926	1000	-	.	gene_id "MSTRG.178518"; transcript_id "MSTRG.178518.8"; exon_number "2";
chr7	StringTie	exon	105459168	105459259	1000	-	.	gene_id "MSTRG.178518"; transcript_id "MSTRG.178518.8"; exon_number "3";
chr7	StringTie	exon	105462621	105462750	1000	-	.	gene_id "MSTRG.178518"; transcript_id "MSTRG.178518.8"; exon_number "4";
chr7	StringTie	exon	105465313	105465414	1000	-	.	gene_id "MSTRG.178518"; transcript_id "MSTRG.178518.8"; exon_number "5";
chr7	StringTie	exon	105468337	105468463	1000	-	.	gene_id "MSTRG.178518"; transcript_id "MSTRG.178518.8"; exon_number "6";
chr7	StringTie	exon	105470688	105470848	1000	-	.	gene_id "MSTRG.178518"; transcript_id "MSTRG.178518.8"; exon_number "7";
chr7	StringTie	exon	105472132	105472193	1000	-	.	gene_id "MSTRG.178518"; transcript_id "MSTRG.178518.8"; exon_number "8";
chr7	StringTie	exon	105481052	105481177	1000	-	.	gene_id "MSTRG.178518"; transcript_id "MSTRG.178518.8"; exon_number "9";
chr7	StringTie	exon	105482312	105482440	1000	-	.	gene_id "MSTRG.178518"; transcript_id "MSTRG.178518.8"; exon_number "10";
chr7	StringTie	exon	105491540	105491617	1000	-	.	gene_id "MSTRG.178518"; transcript_id "MSTRG.178518.8"; exon_number "11";
chr7	StringTie	exon	105495142	105495253	1000	-	.	gene_id "MSTRG.178518"; transcript_id "MSTRG.178518.8"; exon_number "12";
chr7	StringTie	exon	105496954	105496971	1000	-	.	gene_id "MSTRG.178518"; transcript_id "MSTRG.178518.8"; exon_number "13";
chr7	StringTie	exon	105502420	105502564	1000	-	.	gene_id "MSTRG.178518"; transcript_id "MSTRG.178518.8"; exon_number "14";
chr7	StringTie	exon	105505955	105506056	1000	-	.	gene_id "MSTRG.178518"; transcript_id "MSTRG.178518.8"; exon_number "15";
chr7	StringTie	exon	105506189	105506273	1000	-	.	gene_id "MSTRG.178518"; transcript_id "MSTRG.178518.8"; exon_number "16";
chr7	StringTie	exon	105508115	105508544	1000	-	.	gene_id "MSTRG.178518"; transcript_id "MSTRG.178518.8"; exon_number "17";
chr7	StringTie	exon	105522052	105522280	1000	-	.	gene_id "MSTRG.178518"; transcript_id "MSTRG.178518.8"; exon_number "18";
chr7	StringTie	transcript	105456507	105496192	1000	-	.	gene_id "MSTRG.178518"; transcript_id "MSTRG.178518.80";
chr7	StringTie	exon	105456507	105457926	1000	-	.	gene_id "MSTRG.178518"; transcript_id "MSTRG.178518.80"; exon_number "1";
chr7	StringTie	exon	105459168	105459259	1000	-	.	gene_id "MSTRG.178518"; transcript_id "MSTRG.178518.80"; exon_number "2";
chr7	StringTie	exon	105462621	105462750	1000	-	.	gene_id "MSTRG.178518"; transcript_id "MSTRG.178518.80"; exon_number "3";
chr7	StringTie	exon	105465313	105465414	1000	-	.	gene_id "MSTRG.178518"; transcript_id "MSTRG.178518.80"; exon_number "4";
chr7	StringTie	exon	105468337	105468463	1000	-	.	gene_id "MSTRG.178518"; transcript_id "MSTRG.178518.80"; exon_number "5";
chr7	StringTie	exon	105470688	105470848	1000	-	.	gene_id "MSTRG.178518"; transcript_id "MSTRG.178518.80"; exon_number "6";
chr7	StringTie	exon	105472132	105472193	1000	-	.	gene_id "MSTRG.178518"; transcript_id "MSTRG.178518.80"; exon_number "7";
chr7	StringTie	exon	105481060	105481177	1000	-	.	gene_id "MSTRG.178518"; transcript_id "MSTRG.178518.80"; exon_number "8";
chr7	StringTie	exon	105482312	105482440	1000	-	.	gene_id "MSTRG.178518"; transcript_id "MSTRG.178518.80"; exon_number "9";
chr7	StringTie	exon	105491540	105491617	1000	-	.	gene_id "MSTRG.178518"; transcript_id "MSTRG.178518.80"; exon_number "10";
chr7	StringTie	exon	105495142	105496192	1000	-	.	gene_id "MSTRG.178518"; transcript_id "MSTRG.178518.80"; exon_number "11";
chr7	StringTie	transcript	105456507	105532089	1000	-	.	gene_id "MSTRG.178518"; transcript_id "MSTRG.178518.81";
chr7	StringTie	exon	105456507	105457926	1000	-	.	gene_id "MSTRG.178518"; transcript_id "MSTRG.178518.81"; exon_number "1";
chr7	StringTie	exon	105459168	105459259	1000	-	.	gene_id "MSTRG.178518"; transcript_id "MSTRG.178518.81"; exon_number "2";
chr7	StringTie	exon	105462621	105462750	1000	-	.	gene_id "MSTRG.178518"; transcript_id "MSTRG.178518.81"; exon_number "3";
chr7	StringTie	exon	105465313	105465414	1000	-	.	gene_id "MSTRG.178518"; transcript_id "MSTRG.178518.81"; exon_number "4";
chr7	StringTie	exon	105468337	105468463	1000	-	.	gene_id "MSTRG.178518"; transcript_id "MSTRG.178518.81"; exon_number "5";
chr7	StringTie	exon	105470688	105470848	1000	-	.	gene_id "MSTRG.178518"; transcript_id "MSTRG.178518.81"; exon_number "6";
chr7	StringTie	exon	105472132	105472193	1000	-	.	gene_id "MSTRG.178518"; transcript_id "MSTRG.178518.81"; exon_number "7";
chr7	StringTie	exon	105481052	105481177	1000	-	.	gene_id "MSTRG.178518"; transcript_id "MSTRG.178518.81"; exon_number "8";
chr7	StringTie	exon	105482312	105482440	1000	-	.	gene_id "MSTRG.178518"; transcript_id "MSTRG.178518.81"; exon_number "9";
chr7	StringTie	exon	105491540	105491617	1000	-	.	gene_id "MSTRG.178518"; transcript_id "MSTRG.178518.81"; exon_number "10";
chr7	StringTie	exon	105495142	105495253	1000	-	.	gene_id "MSTRG.178518"; transcript_id "MSTRG.178518.81"; exon_number "11";
chr7	StringTie	exon	105502420	105502564	1000	-	.	gene_id "MSTRG.178518"; transcript_id "MSTRG.178518.81"; exon_number "12";
chr7	StringTie	exon	105505955	105506056	1000	-	.	gene_id "MSTRG.178518"; transcript_id "MSTRG.178518.81"; exon_number "13";
chr7	StringTie	exon	105506189	105506273	1000	-	.	gene_id "MSTRG.178518"; transcript_id "MSTRG.178518.81"; exon_number "14";
chr7	StringTie	exon	105508115	105508544	1000	-	.	gene_id "MSTRG.178518"; transcript_id "MSTRG.178518.81"; exon_number "15";
chr7	StringTie	exon	105532022	105532089	1000	-	.	gene_id "MSTRG.178518"; transcript_id "MSTRG.178518.81"; exon_number "16";
chr7	StringTie	transcript	105456510	105522261	1000	-	.	gene_id "MSTRG.178518"; transcript_id "MSTRG.178518.82";
chr7	StringTie	exon	105456510	105457926	1000	-	.	gene_id "MSTRG.178518"; transcript_id "MSTRG.178518.82"; exon_number "1";
chr7	StringTie	exon	105459168	105459254	1000	-	.	gene_id "MSTRG.178518"; transcript_id "MSTRG.178518.82"; exon_number "2";
chr7	StringTie	exon	105462621	105462750	1000	-	.	gene_id "MSTRG.178518"; transcript_id "MSTRG.178518.82"; exon_number "3";
chr7	StringTie	exon	105465313	105465414	1000	-	.	gene_id "MSTRG.178518"; transcript_id "MSTRG.178518.82"; exon_number "4";
chr7	StringTie	exon	105468337	105468463	1000	-	.	gene_id "MSTRG.178518"; transcript_id "MSTRG.178518.82"; exon_number "5";
chr7	StringTie	exon	105470761	105470848	1000	-	.	gene_id "MSTRG.178518"; transcript_id "MSTRG.178518.82"; exon_number "6";
chr7	StringTie	exon	105472132	105472193	1000	-	.	gene_id "MSTRG.178518"; transcript_id "MSTRG.178518.82"; exon_number "7";
chr7	StringTie	exon	105481052	105481177	1000	-	.	gene_id "MSTRG.178518"; transcript_id "MSTRG.178518.82"; exon_number "8";
chr7	StringTie	exon	105482312	105482440	1000	-	.	gene_id "MSTRG.178518"; transcript_id "MSTRG.178518.82"; exon_number "9";
chr7	StringTie	exon	105491540	105491617	1000	-	.	gene_id "MSTRG.178518"; transcript_id "MSTRG.178518.82"; exon_number "10";
chr7	StringTie	exon	105495142	105495253	1000	-	.	gene_id "MSTRG.178518"; transcript_id "MSTRG.178518.82"; exon_number "11";
chr7	StringTie	exon	105496954	105496971	1000	-	.	gene_id "MSTRG.178518"; transcript_id "MSTRG.178518.82"; exon_number "12";
chr7	StringTie	exon	105502420	105502564	1000	-	.	gene_id "MSTRG.178518"; transcript_id "MSTRG.178518.82"; exon_number "13";
chr7	StringTie	exon	105505955	105506056	1000	-	.	gene_id "MSTRG.178518"; transcript_id "MSTRG.178518.82"; exon_number "14";
chr7	StringTie	exon	105506189	105506273	1000	-	.	gene_id "MSTRG.178518"; transcript_id "MSTRG.178518.82"; exon_number "15";
chr7	StringTie	exon	105508115	105508520	1000	-	.	gene_id "MSTRG.178518"; transcript_id "MSTRG.178518.82"; exon_number "16";
chr7	StringTie	exon	105522052	105522261	1000	-	.	gene_id "MSTRG.178518"; transcript_id "MSTRG.178518.82"; exon_number "17";
chr7	StringTie	transcript	105456511	105522258	1000	-	.	gene_id "MSTRG.178518"; transcript_id "MSTRG.178518.83";
chr7	StringTie	exon	105456511	105457926	1000	-	.	gene_id "MSTRG.178518"; transcript_id "MSTRG.178518.83"; exon_number "1";
chr7	StringTie	exon	105459168	105459259	1000	-	.	gene_id "MSTRG.178518"; transcript_id "MSTRG.178518.83"; exon_number "2";
chr7	StringTie	exon	105462621	105462750	1000	-	.	gene_id "MSTRG.178518"; transcript_id "MSTRG.178518.83"; exon_number "3";
chr7	StringTie	exon	105465313	105465414	1000	-	.	gene_id "MSTRG.178518"; transcript_id "MSTRG.178518.83"; exon_number "4";
chr7	StringTie	exon	105468337	105468463	1000	-	.	gene_id "MSTRG.178518"; transcript_id "MSTRG.178518.83"; exon_number "5";
chr7	StringTie	exon	105470761	105470848	1000	-	.	gene_id "MSTRG.178518"; transcript_id "MSTRG.178518.83"; exon_number "6";
chr7	StringTie	exon	105472132	105472193	1000	-	.	gene_id "MSTRG.178518"; transcript_id "MSTRG.178518.83"; exon_number "7";
chr7	StringTie	exon	105481052	105481177	1000	-	.	gene_id "MSTRG.178518"; transcript_id "MSTRG.178518.83"; exon_number "8";
chr7	StringTie	exon	105482312	105482440	1000	-	.	gene_id "MSTRG.178518"; transcript_id "MSTRG.178518.83"; exon_number "9";
chr7	StringTie	exon	105491540	105491617	1000	-	.	gene_id "MSTRG.178518"; transcript_id "MSTRG.178518.83"; exon_number "10";
chr7	StringTie	exon	105495142	105495253	1000	-	.	gene_id "MSTRG.178518"; transcript_id "MSTRG.178518.83"; exon_number "11";
chr7	StringTie	exon	105502420	105502564	1000	-	.	gene_id "MSTRG.178518"; transcript_id "MSTRG.178518.83"; exon_number "12";
chr7	StringTie	exon	105505955	105506056	1000	-	.	gene_id "MSTRG.178518"; transcript_id "MSTRG.178518.83"; exon_number "13";
chr7	StringTie	exon	105506189	105506273	1000	-	.	gene_id "MSTRG.178518"; transcript_id "MSTRG.178518.83"; exon_number "14";
chr7	StringTie	exon	105508156	105508512	1000	-	.	gene_id "MSTRG.178518"; transcript_id "MSTRG.178518.83"; exon_number "15";
chr7	StringTie	exon	105522052	105522258	1000	-	.	gene_id "MSTRG.178518"; transcript_id "MSTRG.178518.83"; exon_number "16";
chr7	StringTie	transcript	105456512	105522211	1000	-	.	gene_id "MSTRG.178518"; transcript_id "MSTRG.178518.85";
chr7	StringTie	exon	105456512	105457926	1000	-	.	gene_id "MSTRG.178518"; transcript_id "MSTRG.178518.85"; exon_number "1";
chr7	StringTie	exon	105459168	105459259	1000	-	.	gene_id "MSTRG.178518"; transcript_id "MSTRG.178518.85"; exon_number "2";
chr7	StringTie	exon	105462621	105462750	1000	-	.	gene_id "MSTRG.178518"; transcript_id "MSTRG.178518.85"; exon_number "3";
chr7	StringTie	exon	105465313	105465414	1000	-	.	gene_id "MSTRG.178518"; transcript_id "MSTRG.178518.85"; exon_number "4";
chr7	StringTie	exon	105468337	105468455	1000	-	.	gene_id "MSTRG.178518"; transcript_id "MSTRG.178518.85"; exon_number "5";
chr7	StringTie	exon	105470761	105470848	1000	-	.	gene_id "MSTRG.178518"; transcript_id "MSTRG.178518.85"; exon_number "6";
chr7	StringTie	exon	105472132	105472193	1000	-	.	gene_id "MSTRG.178518"; transcript_id "MSTRG.178518.85"; exon_number "7";
chr7	StringTie	exon	105481052	105481177	1000	-	.	gene_id "MSTRG.178518"; transcript_id "MSTRG.178518.85"; exon_number "8";
chr7	StringTie	exon	105482312	105482440	1000	-	.	gene_id "MSTRG.178518"; transcript_id "MSTRG.178518.85"; exon_number "9";
chr7	StringTie	exon	105491540	105491617	1000	-	.	gene_id "MSTRG.178518"; transcript_id "MSTRG.178518.85"; exon_number "10";
chr7	StringTie	exon	105495142	105495253	1000	-	.	gene_id "MSTRG.178518"; transcript_id "MSTRG.178518.85"; exon_number "11";
chr7	StringTie	exon	105502420	105502564	1000	-	.	gene_id "MSTRG.178518"; transcript_id "MSTRG.178518.85"; exon_number "12";
chr7	StringTie	exon	105505955	105506056	1000	-	.	gene_id "MSTRG.178518"; transcript_id "MSTRG.178518.85"; exon_number "13";
chr7	StringTie	exon	105506189	105506273	1000	-	.	gene_id "MSTRG.178518"; transcript_id "MSTRG.178518.85"; exon_number "14";
chr7	StringTie	exon	105508115	105508520	1000	-	.	gene_id "MSTRG.178518"; transcript_id "MSTRG.178518.85"; exon_number "15";
chr7	StringTie	exon	105522052	105522211	1000	-	.	gene_id "MSTRG.178518"; transcript_id "MSTRG.178518.85"; exon_number "16";
chr7	StringTie	transcript	105456513	105522264	1000	-	.	gene_id "MSTRG.178518"; transcript_id "MSTRG.178518.86";
chr7	StringTie	exon	105456513	105457926	1000	-	.	gene_id "MSTRG.178518"; transcript_id "MSTRG.178518.86"; exon_number "1";
chr7	StringTie	exon	105459168	105459259	1000	-	.	gene_id "MSTRG.178518"; transcript_id "MSTRG.178518.86"; exon_number "2";
chr7	StringTie	exon	105462621	105462750	1000	-	.	gene_id "MSTRG.178518"; transcript_id "MSTRG.178518.86"; exon_number "3";
chr7	StringTie	exon	105465313	105465414	1000	-	.	gene_id "MSTRG.178518"; transcript_id "MSTRG.178518.86"; exon_number "4";
chr7	StringTie	exon	105468337	105468463	1000	-	.	gene_id "MSTRG.178518"; transcript_id "MSTRG.178518.86"; exon_number "5";
chr7	StringTie	exon	105470761	105470848	1000	-	.	gene_id "MSTRG.178518"; transcript_id "MSTRG.178518.86"; exon_number "6";
chr7	StringTie	exon	105472132	105472193	1000	-	.	gene_id "MSTRG.178518"; transcript_id "MSTRG.178518.86"; exon_number "7";
chr7	StringTie	exon	105481052	105481177	1000	-	.	gene_id "MSTRG.178518"; transcript_id "MSTRG.178518.86"; exon_number "8";
chr7	StringTie	exon	105482312	105482440	1000	-	.	gene_id "MSTRG.178518"; transcript_id "MSTRG.178518.86"; exon_number "9";
chr7	StringTie	exon	105491540	105491615	1000	-	.	gene_id "MSTRG.178518"; transcript_id "MSTRG.178518.86"; exon_number "10";
chr7	StringTie	exon	105495142	105502564	1000	-	.	gene_id "MSTRG.178518"; transcript_id "MSTRG.178518.86"; exon_number "11";
chr7	StringTie	exon	105505955	105506056	1000	-	.	gene_id "MSTRG.178518"; transcript_id "MSTRG.178518.86"; exon_number "12";
chr7	StringTie	exon	105506189	105506273	1000	-	.	gene_id "MSTRG.178518"; transcript_id "MSTRG.178518.86"; exon_number "13";
chr7	StringTie	exon	105508115	105508544	1000	-	.	gene_id "MSTRG.178518"; transcript_id "MSTRG.178518.86"; exon_number "14";
chr7	StringTie	exon	105522052	105522264	1000	-	.	gene_id "MSTRG.178518"; transcript_id "MSTRG.178518.86"; exon_number "15";
chr7	StringTie	transcript	105456548	105522261	1000	-	.	gene_id "MSTRG.178518"; transcript_id "MSTRG.178518.87";
chr7	StringTie	exon	105456548	105457926	1000	-	.	gene_id "MSTRG.178518"; transcript_id "MSTRG.178518.87"; exon_number "1";
chr7	StringTie	exon	105459168	105459259	1000	-	.	gene_id "MSTRG.178518"; transcript_id "MSTRG.178518.87"; exon_number "2";
chr7	StringTie	exon	105462621	105462750	1000	-	.	gene_id "MSTRG.178518"; transcript_id "MSTRG.178518.87"; exon_number "3";
chr7	StringTie	exon	105465313	105465414	1000	-	.	gene_id "MSTRG.178518"; transcript_id "MSTRG.178518.87"; exon_number "4";
chr7	StringTie	exon	105468337	105468463	1000	-	.	gene_id "MSTRG.178518"; transcript_id "MSTRG.178518.87"; exon_number "5";
chr7	StringTie	exon	105470688	105470848	1000	-	.	gene_id "MSTRG.178518"; transcript_id "MSTRG.178518.87"; exon_number "6";
chr7	StringTie	exon	105472132	105472193	1000	-	.	gene_id "MSTRG.178518"; transcript_id "MSTRG.178518.87"; exon_number "7";
chr7	StringTie	exon	105481052	105481177	1000	-	.	gene_id "MSTRG.178518"; transcript_id "MSTRG.178518.87"; exon_number "8";
chr7	StringTie	exon	105482312	105482440	1000	-	.	gene_id "MSTRG.178518"; transcript_id "MSTRG.178518.87"; exon_number "9";
chr7	StringTie	exon	105491540	105491617	1000	-	.	gene_id "MSTRG.178518"; transcript_id "MSTRG.178518.87"; exon_number "10";
chr7	StringTie	exon	105502420	105502564	1000	-	.	gene_id "MSTRG.178518"; transcript_id "MSTRG.178518.87"; exon_number "11";
chr7	StringTie	exon	105505955	105506056	1000	-	.	gene_id "MSTRG.178518"; transcript_id "MSTRG.178518.87"; exon_number "12";
chr7	StringTie	exon	105506189	105506273	1000	-	.	gene_id "MSTRG.178518"; transcript_id "MSTRG.178518.87"; exon_number "13";
chr7	StringTie	exon	105508156	105508544	1000	-	.	gene_id "MSTRG.178518"; transcript_id "MSTRG.178518.87"; exon_number "14";
chr7	StringTie	exon	105522052	105522261	1000	-	.	gene_id "MSTRG.178518"; transcript_id "MSTRG.178518.87"; exon_number "15";
chr7	StringTie	transcript	105456552	105522234	1000	-	.	gene_id "MSTRG.178518"; transcript_id "MSTRG.178518.88";
chr7	StringTie	exon	105456552	105457926	1000	-	.	gene_id "MSTRG.178518"; transcript_id "MSTRG.178518.88"; exon_number "1";
chr7	StringTie	exon	105459168	105459259	1000	-	.	gene_id "MSTRG.178518"; transcript_id "MSTRG.178518.88"; exon_number "2";
chr7	StringTie	exon	105462621	105462750	1000	-	.	gene_id "MSTRG.178518"; transcript_id "MSTRG.178518.88"; exon_number "3";
chr7	StringTie	exon	105465313	105465414	1000	-	.	gene_id "MSTRG.178518"; transcript_id "MSTRG.178518.88"; exon_number "4";
chr7	StringTie	exon	105468337	105468463	1000	-	.	gene_id "MSTRG.178518"; transcript_id "MSTRG.178518.88"; exon_number "5";
chr7	StringTie	exon	105472132	105472193	1000	-	.	gene_id "MSTRG.178518"; transcript_id "MSTRG.178518.88"; exon_number "6";
chr7	StringTie	exon	105481052	105481177	1000	-	.	gene_id "MSTRG.178518"; transcript_id "MSTRG.178518.88"; exon_number "7";
chr7	StringTie	exon	105482312	105482440	1000	-	.	gene_id "MSTRG.178518"; transcript_id "MSTRG.178518.88"; exon_number "8";
chr7	StringTie	exon	105491540	105491617	1000	-	.	gene_id "MSTRG.178518"; transcript_id "MSTRG.178518.88"; exon_number "9";
chr7	StringTie	exon	105495142	105495253	1000	-	.	gene_id "MSTRG.178518"; transcript_id "MSTRG.178518.88"; exon_number "10";
chr7	StringTie	exon	105502420	105502564	1000	-	.	gene_id "MSTRG.178518"; transcript_id "MSTRG.178518.88"; exon_number "11";
chr7	StringTie	exon	105505955	105506056	1000	-	.	gene_id "MSTRG.178518"; transcript_id "MSTRG.178518.88"; exon_number "12";
chr7	StringTie	exon	105506189	105506273	1000	-	.	gene_id "MSTRG.178518"; transcript_id "MSTRG.178518.88"; exon_number "13";
chr7	StringTie	exon	105508174	105508544	1000	-	.	gene_id "MSTRG.178518"; transcript_id "MSTRG.178518.88"; exon_number "14";
chr7	StringTie	exon	105522052	105522234	1000	-	.	gene_id "MSTRG.178518"; transcript_id "MSTRG.178518.88"; exon_number "15";
chr7	StringTie	transcript	105456554	105522226	1000	-	.	gene_id "MSTRG.178518"; transcript_id "MSTRG.178518.89";
chr7	StringTie	exon	105456554	105457926	1000	-	.	gene_id "MSTRG.178518"; transcript_id "MSTRG.178518.89"; exon_number "1";
chr7	StringTie	exon	105459168	105459259	1000	-	.	gene_id "MSTRG.178518"; transcript_id "MSTRG.178518.89"; exon_number "2";
chr7	StringTie	exon	105462621	105462750	1000	-	.	gene_id "MSTRG.178518"; transcript_id "MSTRG.178518.89"; exon_number "3";
chr7	StringTie	exon	105465313	105465414	1000	-	.	gene_id "MSTRG.178518"; transcript_id "MSTRG.178518.89"; exon_number "4";
chr7	StringTie	exon	105468337	105468463	1000	-	.	gene_id "MSTRG.178518"; transcript_id "MSTRG.178518.89"; exon_number "5";
chr7	StringTie	exon	105470688	105470848	1000	-	.	gene_id "MSTRG.178518"; transcript_id "MSTRG.178518.89"; exon_number "6";
chr7	StringTie	exon	105481052	105481177	1000	-	.	gene_id "MSTRG.178518"; transcript_id "MSTRG.178518.89"; exon_number "7";
chr7	StringTie	exon	105482312	105482440	1000	-	.	gene_id "MSTRG.178518"; transcript_id "MSTRG.178518.89"; exon_number "8";
chr7	StringTie	exon	105491540	105491617	1000	-	.	gene_id "MSTRG.178518"; transcript_id "MSTRG.178518.89"; exon_number "9";
chr7	StringTie	exon	105495142	105495253	1000	-	.	gene_id "MSTRG.178518"; transcript_id "MSTRG.178518.89"; exon_number "10";
chr7	StringTie	exon	105502420	105502564	1000	-	.	gene_id "MSTRG.178518"; transcript_id "MSTRG.178518.89"; exon_number "11";
chr7	StringTie	exon	105505955	105506056	1000	-	.	gene_id "MSTRG.178518"; transcript_id "MSTRG.178518.89"; exon_number "12";
chr7	StringTie	exon	105506189	105506273	1000	-	.	gene_id "MSTRG.178518"; transcript_id "MSTRG.178518.89"; exon_number "13";
chr7	StringTie	exon	105508156	105508520	1000	-	.	gene_id "MSTRG.178518"; transcript_id "MSTRG.178518.89"; exon_number "14";
chr7	StringTie	exon	105522052	105522226	1000	-	.	gene_id "MSTRG.178518"; transcript_id "MSTRG.178518.89"; exon_number "15";
chr7	StringTie	transcript	105448055	105522259	1000	-	.	gene_id "MSTRG.178518"; transcript_id "MSTRG.178518.9";
chr7	StringTie	exon	105448055	105448081	1000	-	.	gene_id "MSTRG.178518"; transcript_id "MSTRG.178518.9"; exon_number "1";
chr7	StringTie	exon	105456116	105457926	1000	-	.	gene_id "MSTRG.178518"; transcript_id "MSTRG.178518.9"; exon_number "2";
chr7	StringTie	exon	105459168	105459259	1000	-	.	gene_id "MSTRG.178518"; transcript_id "MSTRG.178518.9"; exon_number "3";
chr7	StringTie	exon	105462621	105462750	1000	-	.	gene_id "MSTRG.178518"; transcript_id "MSTRG.178518.9"; exon_number "4";
chr7	StringTie	exon	105465313	105465414	1000	-	.	gene_id "MSTRG.178518"; transcript_id "MSTRG.178518.9"; exon_number "5";
chr7	StringTie	exon	105468337	105468463	1000	-	.	gene_id "MSTRG.178518"; transcript_id "MSTRG.178518.9"; exon_number "6";
chr7	StringTie	exon	105470688	105470848	1000	-	.	gene_id "MSTRG.178518"; transcript_id "MSTRG.178518.9"; exon_number "7";
chr7	StringTie	exon	105472132	105472193	1000	-	.	gene_id "MSTRG.178518"; transcript_id "MSTRG.178518.9"; exon_number "8";
chr7	StringTie	exon	105481052	105481177	1000	-	.	gene_id "MSTRG.178518"; transcript_id "MSTRG.178518.9"; exon_number "9";
chr7	StringTie	exon	105482312	105482440	1000	-	.	gene_id "MSTRG.178518"; transcript_id "MSTRG.178518.9"; exon_number "10";
chr7	StringTie	exon	105491540	105491617	1000	-	.	gene_id "MSTRG.178518"; transcript_id "MSTRG.178518.9"; exon_number "11";
chr7	StringTie	exon	105495142	105495253	1000	-	.	gene_id "MSTRG.178518"; transcript_id "MSTRG.178518.9"; exon_number "12";
chr7	StringTie	exon	105502420	105502564	1000	-	.	gene_id "MSTRG.178518"; transcript_id "MSTRG.178518.9"; exon_number "13";
chr7	StringTie	exon	105505955	105506056	1000	-	.	gene_id "MSTRG.178518"; transcript_id "MSTRG.178518.9"; exon_number "14";
chr7	StringTie	exon	105506189	105506273	1000	-	.	gene_id "MSTRG.178518"; transcript_id "MSTRG.178518.9"; exon_number "15";
chr7	StringTie	exon	105508115	105508520	1000	-	.	gene_id "MSTRG.178518"; transcript_id "MSTRG.178518.9"; exon_number "16";
chr7	StringTie	exon	105522052	105522259	1000	-	.	gene_id "MSTRG.178518"; transcript_id "MSTRG.178518.9"; exon_number "17";
chr7	StringTie	transcript	105457688	105522229	1000	-	.	gene_id "MSTRG.178518"; transcript_id "MSTRG.178518.91";
chr7	StringTie	exon	105457688	105457926	1000	-	.	gene_id "MSTRG.178518"; transcript_id "MSTRG.178518.91"; exon_number "1";
chr7	StringTie	exon	105459168	105459259	1000	-	.	gene_id "MSTRG.178518"; transcript_id "MSTRG.178518.91"; exon_number "2";
chr7	StringTie	exon	105462621	105462750	1000	-	.	gene_id "MSTRG.178518"; transcript_id "MSTRG.178518.91"; exon_number "3";
chr7	StringTie	exon	105465313	105465414	1000	-	.	gene_id "MSTRG.178518"; transcript_id "MSTRG.178518.91"; exon_number "4";
chr7	StringTie	exon	105468337	105468463	1000	-	.	gene_id "MSTRG.178518"; transcript_id "MSTRG.178518.91"; exon_number "5";
chr7	StringTie	exon	105481052	105481177	1000	-	.	gene_id "MSTRG.178518"; transcript_id "MSTRG.178518.91"; exon_number "6";
chr7	StringTie	exon	105482312	105482440	1000	-	.	gene_id "MSTRG.178518"; transcript_id "MSTRG.178518.91"; exon_number "7";
chr7	StringTie	exon	105491540	105491617	1000	-	.	gene_id "MSTRG.178518"; transcript_id "MSTRG.178518.91"; exon_number "8";
chr7	StringTie	exon	105495142	105495253	1000	-	.	gene_id "MSTRG.178518"; transcript_id "MSTRG.178518.91"; exon_number "9";
chr7	StringTie	exon	105502420	105502564	1000	-	.	gene_id "MSTRG.178518"; transcript_id "MSTRG.178518.91"; exon_number "10";
chr7	StringTie	exon	105505955	105506056	1000	-	.	gene_id "MSTRG.178518"; transcript_id "MSTRG.178518.91"; exon_number "11";
chr7	StringTie	exon	105506189	105506273	1000	-	.	gene_id "MSTRG.178518"; transcript_id "MSTRG.178518.91"; exon_number "12";
chr7	StringTie	exon	105508115	105508520	1000	-	.	gene_id "MSTRG.178518"; transcript_id "MSTRG.178518.91"; exon_number "13";
chr7	StringTie	exon	105522052	105522229	1000	-	.	gene_id "MSTRG.178518"; transcript_id "MSTRG.178518.91"; exon_number "14";
chr7	StringTie	transcript	105529977	105532153	1000	-	.	gene_id "MSTRG.178518"; transcript_id "MSTRG.178518.95";
chr7	StringTie	exon	105529977	105530457	1000	-	.	gene_id "MSTRG.178518"; transcript_id "MSTRG.178518.95"; exon_number "1";
chr7	StringTie	exon	105531497	105531651	1000	-	.	gene_id "MSTRG.178518"; transcript_id "MSTRG.178518.95"; exon_number "2";
chr7	StringTie	exon	105532022	105532153	1000	-	.	gene_id "MSTRG.178518"; transcript_id "MSTRG.178518.95"; exon_number "3";
chr7	StringTie	transcript	105530278	105532088	1000	-	.	gene_id "MSTRG.178518"; transcript_id "MSTRG.178518.96";
chr7	StringTie	exon	105530278	105530457	1000	-	.	gene_id "MSTRG.178518"; transcript_id "MSTRG.178518.96"; exon_number "1";
chr7	StringTie	exon	105532022	105532088	1000	-	.	gene_id "MSTRG.178518"; transcript_id "MSTRG.178518.96"; exon_number "2";
chr7	StringTie	transcript	105440467	105442312	1000	.	.	gene_id "MSTRG.178519"; transcript_id "MSTRG.178519.1";
chr7	StringTie	exon	105440467	105442312	1000	.	.	gene_id "MSTRG.178519"; transcript_id "MSTRG.178519.1"; exon_number "1";
chr1	StringTie	transcript	247664386	247665950	1000	.	.	gene_id "MSTRG.17852"; transcript_id "MSTRG.17852.1";
chr1	StringTie	exon	247664386	247665950	1000	.	.	gene_id "MSTRG.17852"; transcript_id "MSTRG.17852.1"; exon_number "1";
chr7	StringTie	transcript	105512368	105520995	1000	+	.	gene_id "MSTRG.178520"; transcript_id "MSTRG.178520.1";
chr7	StringTie	exon	105512368	105512550	1000	+	.	gene_id "MSTRG.178520"; transcript_id "MSTRG.178520.1"; exon_number "1";
chr7	StringTie	exon	105519973	105520995	1000	+	.	gene_id "MSTRG.178520"; transcript_id "MSTRG.178520.1"; exon_number "2";
chr7	StringTie	transcript	105524985	105525367	1000	.	.	gene_id "MSTRG.178521"; transcript_id "MSTRG.178521.1";
chr7	StringTie	exon	105524985	105525367	1000	.	.	gene_id "MSTRG.178521"; transcript_id "MSTRG.178521.1"; exon_number "1";
chr7	StringTie	transcript	105530209	105530671	1000	+	.	gene_id "MSTRG.178522"; transcript_id "ENST00000493920"; gene_name "RP11-251G23.2"; ref_gene_id "ENSG00000223886";
chr7	StringTie	exon	105530209	105530671	1000	+	.	gene_id "MSTRG.178522"; transcript_id "ENST00000493920"; exon_number "1"; gene_name "RP11-251G23.2"; ref_gene_id "ENSG00000223886";
chr7	StringTie	transcript	105532085	105567677	1000	+	.	gene_id "MSTRG.178523"; transcript_id "ENST00000257700"; gene_name "RINT1"; ref_gene_id "ENSG00000135249";
chr7	StringTie	exon	105532085	105532357	1000	+	.	gene_id "MSTRG.178523"; transcript_id "ENST00000257700"; exon_number "1"; gene_name "RINT1"; ref_gene_id "ENSG00000135249";
chr7	StringTie	exon	105532824	105532869	1000	+	.	gene_id "MSTRG.178523"; transcript_id "ENST00000257700"; exon_number "2"; gene_name "RINT1"; ref_gene_id "ENSG00000135249";
chr7	StringTie	exon	105536565	105536749	1000	+	.	gene_id "MSTRG.178523"; transcript_id "ENST00000257700"; exon_number "3"; gene_name "RINT1"; ref_gene_id "ENSG00000135249";
chr7	StringTie	exon	105542408	105542649	1000	+	.	gene_id "MSTRG.178523"; transcript_id "ENST00000257700"; exon_number "4"; gene_name "RINT1"; ref_gene_id "ENSG00000135249";
chr7	StringTie	exon	105546910	105547083	1000	+	.	gene_id "MSTRG.178523"; transcript_id "ENST00000257700"; exon_number "5"; gene_name "RINT1"; ref_gene_id "ENSG00000135249";
chr7	StringTie	exon	105547184	105547333	1000	+	.	gene_id "MSTRG.178523"; transcript_id "ENST00000257700"; exon_number "6"; gene_name "RINT1"; ref_gene_id "ENSG00000135249";
chr7	StringTie	exon	105548554	105548710	1000	+	.	gene_id "MSTRG.178523"; transcript_id "ENST00000257700"; exon_number "7"; gene_name "RINT1"; ref_gene_id "ENSG00000135249";
chr7	StringTie	exon	105550055	105550165	1000	+	.	gene_id "MSTRG.178523"; transcript_id "ENST00000257700"; exon_number "8"; gene_name "RINT1"; ref_gene_id "ENSG00000135249";
chr7	StringTie	exon	105550261	105550486	1000	+	.	gene_id "MSTRG.178523"; transcript_id "ENST00000257700"; exon_number "9"; gene_name "RINT1"; ref_gene_id "ENSG00000135249";
chr7	StringTie	exon	105551570	105551707	1000	+	.	gene_id "MSTRG.178523"; transcript_id "ENST00000257700"; exon_number "10"; gene_name "RINT1"; ref_gene_id "ENSG00000135249";
chr7	StringTie	exon	105555028	105555227	1000	+	.	gene_id "MSTRG.178523"; transcript_id "ENST00000257700"; exon_number "11"; gene_name "RINT1"; ref_gene_id "ENSG00000135249";
chr7	StringTie	exon	105563733	105563947	1000	+	.	gene_id "MSTRG.178523"; transcript_id "ENST00000257700"; exon_number "12"; gene_name "RINT1"; ref_gene_id "ENSG00000135249";
chr7	StringTie	exon	105565277	105565457	1000	+	.	gene_id "MSTRG.178523"; transcript_id "ENST00000257700"; exon_number "13"; gene_name "RINT1"; ref_gene_id "ENSG00000135249";
chr7	StringTie	exon	105565530	105565648	1000	+	.	gene_id "MSTRG.178523"; transcript_id "ENST00000257700"; exon_number "14"; gene_name "RINT1"; ref_gene_id "ENSG00000135249";
chr7	StringTie	exon	105567119	105567677	1000	+	.	gene_id "MSTRG.178523"; transcript_id "ENST00000257700"; exon_number "15"; gene_name "RINT1"; ref_gene_id "ENSG00000135249";
chr7	StringTie	transcript	105532169	105547321	1000	+	.	gene_id "MSTRG.178523"; transcript_id "ENST00000467392"; gene_name "RINT1"; ref_gene_id "ENSG00000135249";
chr7	StringTie	exon	105532169	105532357	1000	+	.	gene_id "MSTRG.178523"; transcript_id "ENST00000467392"; exon_number "1"; gene_name "RINT1"; ref_gene_id "ENSG00000135249";
chr7	StringTie	exon	105532824	105532869	1000	+	.	gene_id "MSTRG.178523"; transcript_id "ENST00000467392"; exon_number "2"; gene_name "RINT1"; ref_gene_id "ENSG00000135249";
chr7	StringTie	exon	105536565	105536612	1000	+	.	gene_id "MSTRG.178523"; transcript_id "ENST00000467392"; exon_number "3"; gene_name "RINT1"; ref_gene_id "ENSG00000135249";
chr7	StringTie	exon	105542408	105542649	1000	+	.	gene_id "MSTRG.178523"; transcript_id "ENST00000467392"; exon_number "4"; gene_name "RINT1"; ref_gene_id "ENSG00000135249";
chr7	StringTie	exon	105546910	105547083	1000	+	.	gene_id "MSTRG.178523"; transcript_id "ENST00000467392"; exon_number "5"; gene_name "RINT1"; ref_gene_id "ENSG00000135249";
chr7	StringTie	exon	105547184	105547321	1000	+	.	gene_id "MSTRG.178523"; transcript_id "ENST00000467392"; exon_number "6"; gene_name "RINT1"; ref_gene_id "ENSG00000135249";
chr7	StringTie	transcript	105550055	105555363	1000	+	.	gene_id "MSTRG.178523"; transcript_id "ENST00000474123"; gene_name "RINT1"; ref_gene_id "ENSG00000135249";
chr7	StringTie	exon	105550055	105550165	1000	+	.	gene_id "MSTRG.178523"; transcript_id "ENST00000474123"; exon_number "1"; gene_name "RINT1"; ref_gene_id "ENSG00000135249";
chr7	StringTie	exon	105550261	105550486	1000	+	.	gene_id "MSTRG.178523"; transcript_id "ENST00000474123"; exon_number "2"; gene_name "RINT1"; ref_gene_id "ENSG00000135249";
chr7	StringTie	exon	105551570	105551707	1000	+	.	gene_id "MSTRG.178523"; transcript_id "ENST00000474123"; exon_number "3"; gene_name "RINT1"; ref_gene_id "ENSG00000135249";
chr7	StringTie	exon	105555028	105555363	1000	+	.	gene_id "MSTRG.178523"; transcript_id "ENST00000474123"; exon_number "4"; gene_name "RINT1"; ref_gene_id "ENSG00000135249";
chr7	StringTie	transcript	105541601	105542556	1000	+	.	gene_id "MSTRG.178523"; transcript_id "ENST00000477285"; gene_name "RINT1"; ref_gene_id "ENSG00000135249";
chr7	StringTie	exon	105541601	105541855	1000	+	.	gene_id "MSTRG.178523"; transcript_id "ENST00000477285"; exon_number "1"; gene_name "RINT1"; ref_gene_id "ENSG00000135249";
chr7	StringTie	exon	105542408	105542556	1000	+	.	gene_id "MSTRG.178523"; transcript_id "ENST00000477285"; exon_number "2"; gene_name "RINT1"; ref_gene_id "ENSG00000135249";
chr7	StringTie	transcript	105532181	105542457	1000	+	.	gene_id "MSTRG.178523"; transcript_id "ENST00000482041"; gene_name "RINT1"; ref_gene_id "ENSG00000135249";
chr7	StringTie	exon	105532181	105532357	1000	+	.	gene_id "MSTRG.178523"; transcript_id "ENST00000482041"; exon_number "1"; gene_name "RINT1"; ref_gene_id "ENSG00000135249";
chr7	StringTie	exon	105532824	105532869	1000	+	.	gene_id "MSTRG.178523"; transcript_id "ENST00000482041"; exon_number "2"; gene_name "RINT1"; ref_gene_id "ENSG00000135249";
chr7	StringTie	exon	105535572	105535691	1000	+	.	gene_id "MSTRG.178523"; transcript_id "ENST00000482041"; exon_number "3"; gene_name "RINT1"; ref_gene_id "ENSG00000135249";
chr7	StringTie	exon	105536565	105536749	1000	+	.	gene_id "MSTRG.178523"; transcript_id "ENST00000482041"; exon_number "4"; gene_name "RINT1"; ref_gene_id "ENSG00000135249";
chr7	StringTie	exon	105542408	105542457	1000	+	.	gene_id "MSTRG.178523"; transcript_id "ENST00000482041"; exon_number "5"; gene_name "RINT1"; ref_gene_id "ENSG00000135249";
chr7	StringTie	transcript	105532184	105546918	1000	+	.	gene_id "MSTRG.178523"; transcript_id "ENST00000493041"; gene_name "RINT1"; ref_gene_id "ENSG00000135249";
chr7	StringTie	exon	105532184	105532357	1000	+	.	gene_id "MSTRG.178523"; transcript_id "ENST00000493041"; exon_number "1"; gene_name "RINT1"; ref_gene_id "ENSG00000135249";
chr7	StringTie	exon	105532824	105532869	1000	+	.	gene_id "MSTRG.178523"; transcript_id "ENST00000493041"; exon_number "2"; gene_name "RINT1"; ref_gene_id "ENSG00000135249";
chr7	StringTie	exon	105536658	105536749	1000	+	.	gene_id "MSTRG.178523"; transcript_id "ENST00000493041"; exon_number "3"; gene_name "RINT1"; ref_gene_id "ENSG00000135249";
chr7	StringTie	exon	105542408	105542649	1000	+	.	gene_id "MSTRG.178523"; transcript_id "ENST00000493041"; exon_number "4"; gene_name "RINT1"; ref_gene_id "ENSG00000135249";
chr7	StringTie	exon	105546910	105546918	1000	+	.	gene_id "MSTRG.178523"; transcript_id "ENST00000493041"; exon_number "5"; gene_name "RINT1"; ref_gene_id "ENSG00000135249";
chr7	StringTie	transcript	105542240	105546996	1000	+	.	gene_id "MSTRG.178523"; transcript_id "ENST00000493258"; gene_name "RINT1"; ref_gene_id "ENSG00000135249";
chr7	StringTie	exon	105542240	105542649	1000	+	.	gene_id "MSTRG.178523"; transcript_id "ENST00000493258"; exon_number "1"; gene_name "RINT1"; ref_gene_id "ENSG00000135249";
chr7	StringTie	exon	105546910	105546996	1000	+	.	gene_id "MSTRG.178523"; transcript_id "ENST00000493258"; exon_number "2"; gene_name "RINT1"; ref_gene_id "ENSG00000135249";
chr7	StringTie	transcript	105532212	105567676	1000	+	.	gene_id "MSTRG.178523"; transcript_id "ENST00000497979"; gene_name "RINT1"; ref_gene_id "ENSG00000135249";
chr7	StringTie	exon	105532212	105532357	1000	+	.	gene_id "MSTRG.178523"; transcript_id "ENST00000497979"; exon_number "1"; gene_name "RINT1"; ref_gene_id "ENSG00000135249";
chr7	StringTie	exon	105532824	105532869	1000	+	.	gene_id "MSTRG.178523"; transcript_id "ENST00000497979"; exon_number "2"; gene_name "RINT1"; ref_gene_id "ENSG00000135249";
chr7	StringTie	exon	105536565	105536612	1000	+	.	gene_id "MSTRG.178523"; transcript_id "ENST00000497979"; exon_number "3"; gene_name "RINT1"; ref_gene_id "ENSG00000135249";
chr7	StringTie	exon	105542492	105542649	1000	+	.	gene_id "MSTRG.178523"; transcript_id "ENST00000497979"; exon_number "4"; gene_name "RINT1"; ref_gene_id "ENSG00000135249";
chr7	StringTie	exon	105546910	105547083	1000	+	.	gene_id "MSTRG.178523"; transcript_id "ENST00000497979"; exon_number "5"; gene_name "RINT1"; ref_gene_id "ENSG00000135249";
chr7	StringTie	exon	105547184	105547333	1000	+	.	gene_id "MSTRG.178523"; transcript_id "ENST00000497979"; exon_number "6"; gene_name "RINT1"; ref_gene_id "ENSG00000135249";
chr7	StringTie	exon	105548554	105548710	1000	+	.	gene_id "MSTRG.178523"; transcript_id "ENST00000497979"; exon_number "7"; gene_name "RINT1"; ref_gene_id "ENSG00000135249";
chr7	StringTie	exon	105550055	105550165	1000	+	.	gene_id "MSTRG.178523"; transcript_id "ENST00000497979"; exon_number "8"; gene_name "RINT1"; ref_gene_id "ENSG00000135249";
chr7	StringTie	exon	105550261	105550486	1000	+	.	gene_id "MSTRG.178523"; transcript_id "ENST00000497979"; exon_number "9"; gene_name "RINT1"; ref_gene_id "ENSG00000135249";
chr7	StringTie	exon	105551570	105551707	1000	+	.	gene_id "MSTRG.178523"; transcript_id "ENST00000497979"; exon_number "10"; gene_name "RINT1"; ref_gene_id "ENSG00000135249";
chr7	StringTie	exon	105555028	105555227	1000	+	.	gene_id "MSTRG.178523"; transcript_id "ENST00000497979"; exon_number "11"; gene_name "RINT1"; ref_gene_id "ENSG00000135249";
chr7	StringTie	exon	105563733	105563947	1000	+	.	gene_id "MSTRG.178523"; transcript_id "ENST00000497979"; exon_number "12"; gene_name "RINT1"; ref_gene_id "ENSG00000135249";
chr7	StringTie	exon	105565277	105565457	1000	+	.	gene_id "MSTRG.178523"; transcript_id "ENST00000497979"; exon_number "13"; gene_name "RINT1"; ref_gene_id "ENSG00000135249";
chr7	StringTie	exon	105565530	105565648	1000	+	.	gene_id "MSTRG.178523"; transcript_id "ENST00000497979"; exon_number "14"; gene_name "RINT1"; ref_gene_id "ENSG00000135249";
chr7	StringTie	exon	105567119	105567676	1000	+	.	gene_id "MSTRG.178523"; transcript_id "ENST00000497979"; exon_number "15"; gene_name "RINT1"; ref_gene_id "ENSG00000135249";
chr7	StringTie	transcript	105571083	105573660	1000	+	.	gene_id "MSTRG.178523"; transcript_id "ENST00000609827"; gene_name "RP11-251G23.5"; ref_gene_id "ENSG00000272604";
chr7	StringTie	exon	105571083	105573660	1000	+	.	gene_id "MSTRG.178523"; transcript_id "ENST00000609827"; exon_number "1"; gene_name "RP11-251G23.5"; ref_gene_id "ENSG00000272604";
chr7	StringTie	transcript	105531111	105569205	1000	+	.	gene_id "MSTRG.178523"; transcript_id "MSTRG.178523.1";
chr7	StringTie	exon	105531111	105532357	1000	+	.	gene_id "MSTRG.178523"; transcript_id "MSTRG.178523.1"; exon_number "1";
chr7	StringTie	exon	105532824	105532869	1000	+	.	gene_id "MSTRG.178523"; transcript_id "MSTRG.178523.1"; exon_number "2";
chr7	StringTie	exon	105536565	105536749	1000	+	.	gene_id "MSTRG.178523"; transcript_id "MSTRG.178523.1"; exon_number "3";
chr7	StringTie	exon	105541802	105541855	1000	+	.	gene_id "MSTRG.178523"; transcript_id "MSTRG.178523.1"; exon_number "4";
chr7	StringTie	exon	105542408	105542649	1000	+	.	gene_id "MSTRG.178523"; transcript_id "MSTRG.178523.1"; exon_number "5";
chr7	StringTie	exon	105546910	105547083	1000	+	.	gene_id "MSTRG.178523"; transcript_id "MSTRG.178523.1"; exon_number "6";
chr7	StringTie	exon	105547184	105547333	1000	+	.	gene_id "MSTRG.178523"; transcript_id "MSTRG.178523.1"; exon_number "7";
chr7	StringTie	exon	105548554	105548710	1000	+	.	gene_id "MSTRG.178523"; transcript_id "MSTRG.178523.1"; exon_number "8";
chr7	StringTie	exon	105550055	105550165	1000	+	.	gene_id "MSTRG.178523"; transcript_id "MSTRG.178523.1"; exon_number "9";
chr7	StringTie	exon	105550261	105550486	1000	+	.	gene_id "MSTRG.178523"; transcript_id "MSTRG.178523.1"; exon_number "10";
chr7	StringTie	exon	105551570	105551707	1000	+	.	gene_id "MSTRG.178523"; transcript_id "MSTRG.178523.1"; exon_number "11";
chr7	StringTie	exon	105555028	105555227	1000	+	.	gene_id "MSTRG.178523"; transcript_id "MSTRG.178523.1"; exon_number "12";
chr7	StringTie	exon	105563733	105563947	1000	+	.	gene_id "MSTRG.178523"; transcript_id "MSTRG.178523.1"; exon_number "13";
chr7	StringTie	exon	105565277	105565457	1000	+	.	gene_id "MSTRG.178523"; transcript_id "MSTRG.178523.1"; exon_number "14";
chr7	StringTie	exon	105565530	105565648	1000	+	.	gene_id "MSTRG.178523"; transcript_id "MSTRG.178523.1"; exon_number "15";
chr7	StringTie	exon	105567119	105569205	1000	+	.	gene_id "MSTRG.178523"; transcript_id "MSTRG.178523.1"; exon_number "16";
chr7	StringTie	transcript	105532085	105573591	1000	+	.	gene_id "MSTRG.178523"; transcript_id "MSTRG.178523.10";
chr7	StringTie	exon	105532085	105532357	1000	+	.	gene_id "MSTRG.178523"; transcript_id "MSTRG.178523.10"; exon_number "1";
chr7	StringTie	exon	105532824	105532869	1000	+	.	gene_id "MSTRG.178523"; transcript_id "MSTRG.178523.10"; exon_number "2";
chr7	StringTie	exon	105536565	105536749	1000	+	.	gene_id "MSTRG.178523"; transcript_id "MSTRG.178523.10"; exon_number "3";
chr7	StringTie	exon	105542408	105542649	1000	+	.	gene_id "MSTRG.178523"; transcript_id "MSTRG.178523.10"; exon_number "4";
chr7	StringTie	exon	105546910	105547083	1000	+	.	gene_id "MSTRG.178523"; transcript_id "MSTRG.178523.10"; exon_number "5";
chr7	StringTie	exon	105547184	105547333	1000	+	.	gene_id "MSTRG.178523"; transcript_id "MSTRG.178523.10"; exon_number "6";
chr7	StringTie	exon	105548554	105548710	1000	+	.	gene_id "MSTRG.178523"; transcript_id "MSTRG.178523.10"; exon_number "7";
chr7	StringTie	exon	105550055	105550165	1000	+	.	gene_id "MSTRG.178523"; transcript_id "MSTRG.178523.10"; exon_number "8";
chr7	StringTie	exon	105550261	105550486	1000	+	.	gene_id "MSTRG.178523"; transcript_id "MSTRG.178523.10"; exon_number "9";
chr7	StringTie	exon	105551570	105551707	1000	+	.	gene_id "MSTRG.178523"; transcript_id "MSTRG.178523.10"; exon_number "10";
chr7	StringTie	exon	105555028	105555227	1000	+	.	gene_id "MSTRG.178523"; transcript_id "MSTRG.178523.10"; exon_number "11";
chr7	StringTie	exon	105563733	105563947	1000	+	.	gene_id "MSTRG.178523"; transcript_id "MSTRG.178523.10"; exon_number "12";
chr7	StringTie	exon	105565277	105565457	1000	+	.	gene_id "MSTRG.178523"; transcript_id "MSTRG.178523.10"; exon_number "13";
chr7	StringTie	exon	105565530	105565648	1000	+	.	gene_id "MSTRG.178523"; transcript_id "MSTRG.178523.10"; exon_number "14";
chr7	StringTie	exon	105567119	105567702	1000	+	.	gene_id "MSTRG.178523"; transcript_id "MSTRG.178523.10"; exon_number "15";
chr7	StringTie	exon	105570118	105573591	1000	+	.	gene_id "MSTRG.178523"; transcript_id "MSTRG.178523.10"; exon_number "16";
chr7	StringTie	transcript	105532092	105569198	1000	+	.	gene_id "MSTRG.178523"; transcript_id "MSTRG.178523.12";
chr7	StringTie	exon	105532092	105532357	1000	+	.	gene_id "MSTRG.178523"; transcript_id "MSTRG.178523.12"; exon_number "1";
chr7	StringTie	exon	105532824	105532869	1000	+	.	gene_id "MSTRG.178523"; transcript_id "MSTRG.178523.12"; exon_number "2";
chr7	StringTie	exon	105542408	105542649	1000	+	.	gene_id "MSTRG.178523"; transcript_id "MSTRG.178523.12"; exon_number "3";
chr7	StringTie	exon	105546910	105547083	1000	+	.	gene_id "MSTRG.178523"; transcript_id "MSTRG.178523.12"; exon_number "4";
chr7	StringTie	exon	105547184	105547333	1000	+	.	gene_id "MSTRG.178523"; transcript_id "MSTRG.178523.12"; exon_number "5";
chr7	StringTie	exon	105548554	105548710	1000	+	.	gene_id "MSTRG.178523"; transcript_id "MSTRG.178523.12"; exon_number "6";
chr7	StringTie	exon	105550055	105550165	1000	+	.	gene_id "MSTRG.178523"; transcript_id "MSTRG.178523.12"; exon_number "7";
chr7	StringTie	exon	105550261	105550486	1000	+	.	gene_id "MSTRG.178523"; transcript_id "MSTRG.178523.12"; exon_number "8";
chr7	StringTie	exon	105551570	105551707	1000	+	.	gene_id "MSTRG.178523"; transcript_id "MSTRG.178523.12"; exon_number "9";
chr7	StringTie	exon	105555028	105555227	1000	+	.	gene_id "MSTRG.178523"; transcript_id "MSTRG.178523.12"; exon_number "10";
chr7	StringTie	exon	105563733	105563947	1000	+	.	gene_id "MSTRG.178523"; transcript_id "MSTRG.178523.12"; exon_number "11";
chr7	StringTie	exon	105565277	105565457	1000	+	.	gene_id "MSTRG.178523"; transcript_id "MSTRG.178523.12"; exon_number "12";
chr7	StringTie	exon	105565530	105565648	1000	+	.	gene_id "MSTRG.178523"; transcript_id "MSTRG.178523.12"; exon_number "13";
chr7	StringTie	exon	105567119	105569198	1000	+	.	gene_id "MSTRG.178523"; transcript_id "MSTRG.178523.12"; exon_number "14";
chr7	StringTie	transcript	105532101	105569337	1000	+	.	gene_id "MSTRG.178523"; transcript_id "MSTRG.178523.13";
chr7	StringTie	exon	105532101	105532357	1000	+	.	gene_id "MSTRG.178523"; transcript_id "MSTRG.178523.13"; exon_number "1";
chr7	StringTie	exon	105532824	105532869	1000	+	.	gene_id "MSTRG.178523"; transcript_id "MSTRG.178523.13"; exon_number "2";
chr7	StringTie	exon	105536565	105536749	1000	+	.	gene_id "MSTRG.178523"; transcript_id "MSTRG.178523.13"; exon_number "3";
chr7	StringTie	exon	105542408	105542649	1000	+	.	gene_id "MSTRG.178523"; transcript_id "MSTRG.178523.13"; exon_number "4";
chr7	StringTie	exon	105546910	105547083	1000	+	.	gene_id "MSTRG.178523"; transcript_id "MSTRG.178523.13"; exon_number "5";
chr7	StringTie	exon	105547184	105547333	1000	+	.	gene_id "MSTRG.178523"; transcript_id "MSTRG.178523.13"; exon_number "6";
chr7	StringTie	exon	105548554	105548710	1000	+	.	gene_id "MSTRG.178523"; transcript_id "MSTRG.178523.13"; exon_number "7";
chr7	StringTie	exon	105550059	105550165	1000	+	.	gene_id "MSTRG.178523"; transcript_id "MSTRG.178523.13"; exon_number "8";
chr7	StringTie	exon	105550261	105550486	1000	+	.	gene_id "MSTRG.178523"; transcript_id "MSTRG.178523.13"; exon_number "9";
chr7	StringTie	exon	105551570	105551707	1000	+	.	gene_id "MSTRG.178523"; transcript_id "MSTRG.178523.13"; exon_number "10";
chr7	StringTie	exon	105555052	105555227	1000	+	.	gene_id "MSTRG.178523"; transcript_id "MSTRG.178523.13"; exon_number "11";
chr7	StringTie	exon	105563733	105563947	1000	+	.	gene_id "MSTRG.178523"; transcript_id "MSTRG.178523.13"; exon_number "12";
chr7	StringTie	exon	105565277	105565457	1000	+	.	gene_id "MSTRG.178523"; transcript_id "MSTRG.178523.13"; exon_number "13";
chr7	StringTie	exon	105565530	105565648	1000	+	.	gene_id "MSTRG.178523"; transcript_id "MSTRG.178523.13"; exon_number "14";
chr7	StringTie	exon	105567119	105569337	1000	+	.	gene_id "MSTRG.178523"; transcript_id "MSTRG.178523.13"; exon_number "15";
chr7	StringTie	transcript	105532109	105567688	1000	+	.	gene_id "MSTRG.178523"; transcript_id "MSTRG.178523.14";
chr7	StringTie	exon	105532109	105532357	1000	+	.	gene_id "MSTRG.178523"; transcript_id "MSTRG.178523.14"; exon_number "1";
chr7	StringTie	exon	105532824	105532869	1000	+	.	gene_id "MSTRG.178523"; transcript_id "MSTRG.178523.14"; exon_number "2";
chr7	StringTie	exon	105536565	105536612	1000	+	.	gene_id "MSTRG.178523"; transcript_id "MSTRG.178523.14"; exon_number "3";
chr7	StringTie	exon	105542408	105542649	1000	+	.	gene_id "MSTRG.178523"; transcript_id "MSTRG.178523.14"; exon_number "4";
chr7	StringTie	exon	105546910	105547083	1000	+	.	gene_id "MSTRG.178523"; transcript_id "MSTRG.178523.14"; exon_number "5";
chr7	StringTie	exon	105547184	105547333	1000	+	.	gene_id "MSTRG.178523"; transcript_id "MSTRG.178523.14"; exon_number "6";
chr7	StringTie	exon	105548556	105548967	1000	+	.	gene_id "MSTRG.178523"; transcript_id "MSTRG.178523.14"; exon_number "7";
chr7	StringTie	exon	105550055	105550165	1000	+	.	gene_id "MSTRG.178523"; transcript_id "MSTRG.178523.14"; exon_number "8";
chr7	StringTie	exon	105550261	105550486	1000	+	.	gene_id "MSTRG.178523"; transcript_id "MSTRG.178523.14"; exon_number "9";
chr7	StringTie	exon	105551570	105551707	1000	+	.	gene_id "MSTRG.178523"; transcript_id "MSTRG.178523.14"; exon_number "10";
chr7	StringTie	exon	105555028	105555227	1000	+	.	gene_id "MSTRG.178523"; transcript_id "MSTRG.178523.14"; exon_number "11";
chr7	StringTie	exon	105563733	105563947	1000	+	.	gene_id "MSTRG.178523"; transcript_id "MSTRG.178523.14"; exon_number "12";
chr7	StringTie	exon	105565277	105565457	1000	+	.	gene_id "MSTRG.178523"; transcript_id "MSTRG.178523.14"; exon_number "13";
chr7	StringTie	exon	105565530	105565648	1000	+	.	gene_id "MSTRG.178523"; transcript_id "MSTRG.178523.14"; exon_number "14";
chr7	StringTie	exon	105567119	105567688	1000	+	.	gene_id "MSTRG.178523"; transcript_id "MSTRG.178523.14"; exon_number "15";
chr7	StringTie	transcript	105532119	105569187	1000	+	.	gene_id "MSTRG.178523"; transcript_id "MSTRG.178523.15";
chr7	StringTie	exon	105532119	105532357	1000	+	.	gene_id "MSTRG.178523"; transcript_id "MSTRG.178523.15"; exon_number "1";
chr7	StringTie	exon	105532824	105532869	1000	+	.	gene_id "MSTRG.178523"; transcript_id "MSTRG.178523.15"; exon_number "2";
chr7	StringTie	exon	105536565	105536749	1000	+	.	gene_id "MSTRG.178523"; transcript_id "MSTRG.178523.15"; exon_number "3";
chr7	StringTie	exon	105542408	105542649	1000	+	.	gene_id "MSTRG.178523"; transcript_id "MSTRG.178523.15"; exon_number "4";
chr7	StringTie	exon	105546910	105547083	1000	+	.	gene_id "MSTRG.178523"; transcript_id "MSTRG.178523.15"; exon_number "5";
chr7	StringTie	exon	105547184	105547333	1000	+	.	gene_id "MSTRG.178523"; transcript_id "MSTRG.178523.15"; exon_number "6";
chr7	StringTie	exon	105548554	105548710	1000	+	.	gene_id "MSTRG.178523"; transcript_id "MSTRG.178523.15"; exon_number "7";
chr7	StringTie	exon	105550055	105550165	1000	+	.	gene_id "MSTRG.178523"; transcript_id "MSTRG.178523.15"; exon_number "8";
chr7	StringTie	exon	105550261	105550486	1000	+	.	gene_id "MSTRG.178523"; transcript_id "MSTRG.178523.15"; exon_number "9";
chr7	StringTie	exon	105551570	105551707	1000	+	.	gene_id "MSTRG.178523"; transcript_id "MSTRG.178523.15"; exon_number "10";
chr7	StringTie	exon	105555032	105555227	1000	+	.	gene_id "MSTRG.178523"; transcript_id "MSTRG.178523.15"; exon_number "11";
chr7	StringTie	exon	105563733	105565648	1000	+	.	gene_id "MSTRG.178523"; transcript_id "MSTRG.178523.15"; exon_number "12";
chr7	StringTie	exon	105567119	105569187	1000	+	.	gene_id "MSTRG.178523"; transcript_id "MSTRG.178523.15"; exon_number "13";
chr7	StringTie	transcript	105532139	105569410	1000	+	.	gene_id "MSTRG.178523"; transcript_id "MSTRG.178523.16";
chr7	StringTie	exon	105532139	105532357	1000	+	.	gene_id "MSTRG.178523"; transcript_id "MSTRG.178523.16"; exon_number "1";
chr7	StringTie	exon	105532824	105532869	1000	+	.	gene_id "MSTRG.178523"; transcript_id "MSTRG.178523.16"; exon_number "2";
chr7	StringTie	exon	105535572	105535691	1000	+	.	gene_id "MSTRG.178523"; transcript_id "MSTRG.178523.16"; exon_number "3";
chr7	StringTie	exon	105536565	105536749	1000	+	.	gene_id "MSTRG.178523"; transcript_id "MSTRG.178523.16"; exon_number "4";
chr7	StringTie	exon	105542408	105542649	1000	+	.	gene_id "MSTRG.178523"; transcript_id "MSTRG.178523.16"; exon_number "5";
chr7	StringTie	exon	105546910	105547083	1000	+	.	gene_id "MSTRG.178523"; transcript_id "MSTRG.178523.16"; exon_number "6";
chr7	StringTie	exon	105547184	105547333	1000	+	.	gene_id "MSTRG.178523"; transcript_id "MSTRG.178523.16"; exon_number "7";
chr7	StringTie	exon	105548556	105548710	1000	+	.	gene_id "MSTRG.178523"; transcript_id "MSTRG.178523.16"; exon_number "8";
chr7	StringTie	exon	105550055	105550165	1000	+	.	gene_id "MSTRG.178523"; transcript_id "MSTRG.178523.16"; exon_number "9";
chr7	StringTie	exon	105550261	105550486	1000	+	.	gene_id "MSTRG.178523"; transcript_id "MSTRG.178523.16"; exon_number "10";
chr7	StringTie	exon	105551570	105551707	1000	+	.	gene_id "MSTRG.178523"; transcript_id "MSTRG.178523.16"; exon_number "11";
chr7	StringTie	exon	105555028	105555227	1000	+	.	gene_id "MSTRG.178523"; transcript_id "MSTRG.178523.16"; exon_number "12";
chr7	StringTie	exon	105563733	105563947	1000	+	.	gene_id "MSTRG.178523"; transcript_id "MSTRG.178523.16"; exon_number "13";
chr7	StringTie	exon	105565277	105565457	1000	+	.	gene_id "MSTRG.178523"; transcript_id "MSTRG.178523.16"; exon_number "14";
chr7	StringTie	exon	105565530	105565648	1000	+	.	gene_id "MSTRG.178523"; transcript_id "MSTRG.178523.16"; exon_number "15";
chr7	StringTie	exon	105567119	105569410	1000	+	.	gene_id "MSTRG.178523"; transcript_id "MSTRG.178523.16"; exon_number "16";
chr7	StringTie	transcript	105532139	105569192	1000	+	.	gene_id "MSTRG.178523"; transcript_id "MSTRG.178523.17";
chr7	StringTie	exon	105532139	105532357	1000	+	.	gene_id "MSTRG.178523"; transcript_id "MSTRG.178523.17"; exon_number "1";
chr7	StringTie	exon	105532824	105532869	1000	+	.	gene_id "MSTRG.178523"; transcript_id "MSTRG.178523.17"; exon_number "2";
chr7	StringTie	exon	105536565	105536749	1000	+	.	gene_id "MSTRG.178523"; transcript_id "MSTRG.178523.17"; exon_number "3";
chr7	StringTie	exon	105542408	105542649	1000	+	.	gene_id "MSTRG.178523"; transcript_id "MSTRG.178523.17"; exon_number "4";
chr7	StringTie	exon	105546910	105547083	1000	+	.	gene_id "MSTRG.178523"; transcript_id "MSTRG.178523.17"; exon_number "5";
chr7	StringTie	exon	105547184	105547333	1000	+	.	gene_id "MSTRG.178523"; transcript_id "MSTRG.178523.17"; exon_number "6";
chr7	StringTie	exon	105548556	105548710	1000	+	.	gene_id "MSTRG.178523"; transcript_id "MSTRG.178523.17"; exon_number "7";
chr7	StringTie	exon	105548829	105548967	1000	+	.	gene_id "MSTRG.178523"; transcript_id "MSTRG.178523.17"; exon_number "8";
chr7	StringTie	exon	105550055	105550165	1000	+	.	gene_id "MSTRG.178523"; transcript_id "MSTRG.178523.17"; exon_number "9";
chr7	StringTie	exon	105550261	105550486	1000	+	.	gene_id "MSTRG.178523"; transcript_id "MSTRG.178523.17"; exon_number "10";
chr7	StringTie	exon	105551570	105551707	1000	+	.	gene_id "MSTRG.178523"; transcript_id "MSTRG.178523.17"; exon_number "11";
chr7	StringTie	exon	105555028	105555227	1000	+	.	gene_id "MSTRG.178523"; transcript_id "MSTRG.178523.17"; exon_number "12";
chr7	StringTie	exon	105563733	105563947	1000	+	.	gene_id "MSTRG.178523"; transcript_id "MSTRG.178523.17"; exon_number "13";
chr7	StringTie	exon	105565277	105565457	1000	+	.	gene_id "MSTRG.178523"; transcript_id "MSTRG.178523.17"; exon_number "14";
chr7	StringTie	exon	105565530	105565648	1000	+	.	gene_id "MSTRG.178523"; transcript_id "MSTRG.178523.17"; exon_number "15";
chr7	StringTie	exon	105567119	105569192	1000	+	.	gene_id "MSTRG.178523"; transcript_id "MSTRG.178523.17"; exon_number "16";
chr7	StringTie	transcript	105532161	105569202	1000	+	.	gene_id "MSTRG.178523"; transcript_id "MSTRG.178523.18";
chr7	StringTie	exon	105532161	105532357	1000	+	.	gene_id "MSTRG.178523"; transcript_id "MSTRG.178523.18"; exon_number "1";
chr7	StringTie	exon	105536565	105536749	1000	+	.	gene_id "MSTRG.178523"; transcript_id "MSTRG.178523.18"; exon_number "2";
chr7	StringTie	exon	105542408	105542649	1000	+	.	gene_id "MSTRG.178523"; transcript_id "MSTRG.178523.18"; exon_number "3";
chr7	StringTie	exon	105546910	105547083	1000	+	.	gene_id "MSTRG.178523"; transcript_id "MSTRG.178523.18"; exon_number "4";
chr7	StringTie	exon	105547184	105547333	1000	+	.	gene_id "MSTRG.178523"; transcript_id "MSTRG.178523.18"; exon_number "5";
chr7	StringTie	exon	105548556	105548710	1000	+	.	gene_id "MSTRG.178523"; transcript_id "MSTRG.178523.18"; exon_number "6";
chr7	StringTie	exon	105550059	105550165	1000	+	.	gene_id "MSTRG.178523"; transcript_id "MSTRG.178523.18"; exon_number "7";
chr7	StringTie	exon	105550261	105550486	1000	+	.	gene_id "MSTRG.178523"; transcript_id "MSTRG.178523.18"; exon_number "8";
chr7	StringTie	exon	105551570	105551707	1000	+	.	gene_id "MSTRG.178523"; transcript_id "MSTRG.178523.18"; exon_number "9";
chr7	StringTie	exon	105555028	105555224	1000	+	.	gene_id "MSTRG.178523"; transcript_id "MSTRG.178523.18"; exon_number "10";
chr7	StringTie	exon	105563733	105563947	1000	+	.	gene_id "MSTRG.178523"; transcript_id "MSTRG.178523.18"; exon_number "11";
chr7	StringTie	exon	105565277	105565457	1000	+	.	gene_id "MSTRG.178523"; transcript_id "MSTRG.178523.18"; exon_number "12";
chr7	StringTie	exon	105565530	105565648	1000	+	.	gene_id "MSTRG.178523"; transcript_id "MSTRG.178523.18"; exon_number "13";
chr7	StringTie	exon	105567119	105569202	1000	+	.	gene_id "MSTRG.178523"; transcript_id "MSTRG.178523.18"; exon_number "14";
chr7	StringTie	transcript	105532167	105569188	1000	+	.	gene_id "MSTRG.178523"; transcript_id "MSTRG.178523.19";
chr7	StringTie	exon	105532167	105532357	1000	+	.	gene_id "MSTRG.178523"; transcript_id "MSTRG.178523.19"; exon_number "1";
chr7	StringTie	exon	105532824	105532869	1000	+	.	gene_id "MSTRG.178523"; transcript_id "MSTRG.178523.19"; exon_number "2";
chr7	StringTie	exon	105536565	105536749	1000	+	.	gene_id "MSTRG.178523"; transcript_id "MSTRG.178523.19"; exon_number "3";
chr7	StringTie	exon	105542408	105542649	1000	+	.	gene_id "MSTRG.178523"; transcript_id "MSTRG.178523.19"; exon_number "4";
chr7	StringTie	exon	105546880	105547083	1000	+	.	gene_id "MSTRG.178523"; transcript_id "MSTRG.178523.19"; exon_number "5";
chr7	StringTie	exon	105547184	105547333	1000	+	.	gene_id "MSTRG.178523"; transcript_id "MSTRG.178523.19"; exon_number "6";
chr7	StringTie	exon	105548554	105548710	1000	+	.	gene_id "MSTRG.178523"; transcript_id "MSTRG.178523.19"; exon_number "7";
chr7	StringTie	exon	105550059	105550165	1000	+	.	gene_id "MSTRG.178523"; transcript_id "MSTRG.178523.19"; exon_number "8";
chr7	StringTie	exon	105550261	105550486	1000	+	.	gene_id "MSTRG.178523"; transcript_id "MSTRG.178523.19"; exon_number "9";
chr7	StringTie	exon	105551570	105551707	1000	+	.	gene_id "MSTRG.178523"; transcript_id "MSTRG.178523.19"; exon_number "10";
chr7	StringTie	exon	105555028	105555227	1000	+	.	gene_id "MSTRG.178523"; transcript_id "MSTRG.178523.19"; exon_number "11";
chr7	StringTie	exon	105563733	105563947	1000	+	.	gene_id "MSTRG.178523"; transcript_id "MSTRG.178523.19"; exon_number "12";
chr7	StringTie	exon	105565277	105565457	1000	+	.	gene_id "MSTRG.178523"; transcript_id "MSTRG.178523.19"; exon_number "13";
chr7	StringTie	exon	105565530	105565648	1000	+	.	gene_id "MSTRG.178523"; transcript_id "MSTRG.178523.19"; exon_number "14";
chr7	StringTie	exon	105567119	105569188	1000	+	.	gene_id "MSTRG.178523"; transcript_id "MSTRG.178523.19"; exon_number "15";
chr7	StringTie	transcript	105531478	105569390	1000	+	.	gene_id "MSTRG.178523"; transcript_id "MSTRG.178523.2";
chr7	StringTie	exon	105531478	105532357	1000	+	.	gene_id "MSTRG.178523"; transcript_id "MSTRG.178523.2"; exon_number "1";
chr7	StringTie	exon	105532824	105532869	1000	+	.	gene_id "MSTRG.178523"; transcript_id "MSTRG.178523.2"; exon_number "2";
chr7	StringTie	exon	105536565	105536749	1000	+	.	gene_id "MSTRG.178523"; transcript_id "MSTRG.178523.2"; exon_number "3";
chr7	StringTie	exon	105542408	105542649	1000	+	.	gene_id "MSTRG.178523"; transcript_id "MSTRG.178523.2"; exon_number "4";
chr7	StringTie	exon	105546910	105547083	1000	+	.	gene_id "MSTRG.178523"; transcript_id "MSTRG.178523.2"; exon_number "5";
chr7	StringTie	exon	105547184	105547333	1000	+	.	gene_id "MSTRG.178523"; transcript_id "MSTRG.178523.2"; exon_number "6";
chr7	StringTie	exon	105548556	105548710	1000	+	.	gene_id "MSTRG.178523"; transcript_id "MSTRG.178523.2"; exon_number "7";
chr7	StringTie	exon	105550055	105550165	1000	+	.	gene_id "MSTRG.178523"; transcript_id "MSTRG.178523.2"; exon_number "8";
chr7	StringTie	exon	105550261	105550486	1000	+	.	gene_id "MSTRG.178523"; transcript_id "MSTRG.178523.2"; exon_number "9";
chr7	StringTie	exon	105551570	105551707	1000	+	.	gene_id "MSTRG.178523"; transcript_id "MSTRG.178523.2"; exon_number "10";
chr7	StringTie	exon	105555028	105555227	1000	+	.	gene_id "MSTRG.178523"; transcript_id "MSTRG.178523.2"; exon_number "11";
chr7	StringTie	exon	105563733	105563947	1000	+	.	gene_id "MSTRG.178523"; transcript_id "MSTRG.178523.2"; exon_number "12";
chr7	StringTie	exon	105565277	105565457	1000	+	.	gene_id "MSTRG.178523"; transcript_id "MSTRG.178523.2"; exon_number "13";
chr7	StringTie	exon	105565530	105565648	1000	+	.	gene_id "MSTRG.178523"; transcript_id "MSTRG.178523.2"; exon_number "14";
chr7	StringTie	exon	105567119	105569390	1000	+	.	gene_id "MSTRG.178523"; transcript_id "MSTRG.178523.2"; exon_number "15";
chr7	StringTie	transcript	105532167	105569203	1000	+	.	gene_id "MSTRG.178523"; transcript_id "MSTRG.178523.20";
chr7	StringTie	exon	105532167	105532357	1000	+	.	gene_id "MSTRG.178523"; transcript_id "MSTRG.178523.20"; exon_number "1";
chr7	StringTie	exon	105532824	105532869	1000	+	.	gene_id "MSTRG.178523"; transcript_id "MSTRG.178523.20"; exon_number "2";
chr7	StringTie	exon	105536565	105536749	1000	+	.	gene_id "MSTRG.178523"; transcript_id "MSTRG.178523.20"; exon_number "3";
chr7	StringTie	exon	105542492	105542649	1000	+	.	gene_id "MSTRG.178523"; transcript_id "MSTRG.178523.20"; exon_number "4";
chr7	StringTie	exon	105546910	105547083	1000	+	.	gene_id "MSTRG.178523"; transcript_id "MSTRG.178523.20"; exon_number "5";
chr7	StringTie	exon	105547184	105547333	1000	+	.	gene_id "MSTRG.178523"; transcript_id "MSTRG.178523.20"; exon_number "6";
chr7	StringTie	exon	105548554	105548710	1000	+	.	gene_id "MSTRG.178523"; transcript_id "MSTRG.178523.20"; exon_number "7";
chr7	StringTie	exon	105550059	105550165	1000	+	.	gene_id "MSTRG.178523"; transcript_id "MSTRG.178523.20"; exon_number "8";
chr7	StringTie	exon	105550261	105550486	1000	+	.	gene_id "MSTRG.178523"; transcript_id "MSTRG.178523.20"; exon_number "9";
chr7	StringTie	exon	105551570	105551707	1000	+	.	gene_id "MSTRG.178523"; transcript_id "MSTRG.178523.20"; exon_number "10";
chr7	StringTie	exon	105555028	105555227	1000	+	.	gene_id "MSTRG.178523"; transcript_id "MSTRG.178523.20"; exon_number "11";
chr7	StringTie	exon	105563733	105563947	1000	+	.	gene_id "MSTRG.178523"; transcript_id "MSTRG.178523.20"; exon_number "12";
chr7	StringTie	exon	105565277	105565457	1000	+	.	gene_id "MSTRG.178523"; transcript_id "MSTRG.178523.20"; exon_number "13";
chr7	StringTie	exon	105565530	105565648	1000	+	.	gene_id "MSTRG.178523"; transcript_id "MSTRG.178523.20"; exon_number "14";
chr7	StringTie	exon	105567119	105569203	1000	+	.	gene_id "MSTRG.178523"; transcript_id "MSTRG.178523.20"; exon_number "15";
chr7	StringTie	transcript	105532169	105568404	1000	+	.	gene_id "MSTRG.178523"; transcript_id "MSTRG.178523.21";
chr7	StringTie	exon	105532169	105532357	1000	+	.	gene_id "MSTRG.178523"; transcript_id "MSTRG.178523.21"; exon_number "1";
chr7	StringTie	exon	105532824	105532869	1000	+	.	gene_id "MSTRG.178523"; transcript_id "MSTRG.178523.21"; exon_number "2";
chr7	StringTie	exon	105536565	105536612	1000	+	.	gene_id "MSTRG.178523"; transcript_id "MSTRG.178523.21"; exon_number "3";
chr7	StringTie	exon	105542408	105542649	1000	+	.	gene_id "MSTRG.178523"; transcript_id "MSTRG.178523.21"; exon_number "4";
chr7	StringTie	exon	105546910	105547083	1000	+	.	gene_id "MSTRG.178523"; transcript_id "MSTRG.178523.21"; exon_number "5";
chr7	StringTie	exon	105547184	105547333	1000	+	.	gene_id "MSTRG.178523"; transcript_id "MSTRG.178523.21"; exon_number "6";
chr7	StringTie	exon	105548554	105548710	1000	+	.	gene_id "MSTRG.178523"; transcript_id "MSTRG.178523.21"; exon_number "7";
chr7	StringTie	exon	105550055	105550165	1000	+	.	gene_id "MSTRG.178523"; transcript_id "MSTRG.178523.21"; exon_number "8";
chr7	StringTie	exon	105550261	105550486	1000	+	.	gene_id "MSTRG.178523"; transcript_id "MSTRG.178523.21"; exon_number "9";
chr7	StringTie	exon	105551570	105551707	1000	+	.	gene_id "MSTRG.178523"; transcript_id "MSTRG.178523.21"; exon_number "10";
chr7	StringTie	exon	105555052	105555227	1000	+	.	gene_id "MSTRG.178523"; transcript_id "MSTRG.178523.21"; exon_number "11";
chr7	StringTie	exon	105563733	105563947	1000	+	.	gene_id "MSTRG.178523"; transcript_id "MSTRG.178523.21"; exon_number "12";
chr7	StringTie	exon	105565277	105565457	1000	+	.	gene_id "MSTRG.178523"; transcript_id "MSTRG.178523.21"; exon_number "13";
chr7	StringTie	exon	105565530	105565648	1000	+	.	gene_id "MSTRG.178523"; transcript_id "MSTRG.178523.21"; exon_number "14";
chr7	StringTie	exon	105567119	105568404	1000	+	.	gene_id "MSTRG.178523"; transcript_id "MSTRG.178523.21"; exon_number "15";
chr7	StringTie	transcript	105532169	105569177	1000	+	.	gene_id "MSTRG.178523"; transcript_id "MSTRG.178523.22";
chr7	StringTie	exon	105532169	105532357	1000	+	.	gene_id "MSTRG.178523"; transcript_id "MSTRG.178523.22"; exon_number "1";
chr7	StringTie	exon	105532824	105532869	1000	+	.	gene_id "MSTRG.178523"; transcript_id "MSTRG.178523.22"; exon_number "2";
chr7	StringTie	exon	105536565	105536749	1000	+	.	gene_id "MSTRG.178523"; transcript_id "MSTRG.178523.22"; exon_number "3";
chr7	StringTie	exon	105538014	105542649	1000	+	.	gene_id "MSTRG.178523"; transcript_id "MSTRG.178523.22"; exon_number "4";
chr7	StringTie	exon	105546910	105547083	1000	+	.	gene_id "MSTRG.178523"; transcript_id "MSTRG.178523.22"; exon_number "5";
chr7	StringTie	exon	105547184	105547333	1000	+	.	gene_id "MSTRG.178523"; transcript_id "MSTRG.178523.22"; exon_number "6";
chr7	StringTie	exon	105548556	105548710	1000	+	.	gene_id "MSTRG.178523"; transcript_id "MSTRG.178523.22"; exon_number "7";
chr7	StringTie	exon	105550055	105550165	1000	+	.	gene_id "MSTRG.178523"; transcript_id "MSTRG.178523.22"; exon_number "8";
chr7	StringTie	exon	105550261	105550486	1000	+	.	gene_id "MSTRG.178523"; transcript_id "MSTRG.178523.22"; exon_number "9";
chr7	StringTie	exon	105551570	105551707	1000	+	.	gene_id "MSTRG.178523"; transcript_id "MSTRG.178523.22"; exon_number "10";
chr7	StringTie	exon	105555028	105555227	1000	+	.	gene_id "MSTRG.178523"; transcript_id "MSTRG.178523.22"; exon_number "11";
chr7	StringTie	exon	105563733	105563947	1000	+	.	gene_id "MSTRG.178523"; transcript_id "MSTRG.178523.22"; exon_number "12";
chr7	StringTie	exon	105565277	105565457	1000	+	.	gene_id "MSTRG.178523"; transcript_id "MSTRG.178523.22"; exon_number "13";
chr7	StringTie	exon	105565530	105565648	1000	+	.	gene_id "MSTRG.178523"; transcript_id "MSTRG.178523.22"; exon_number "14";
chr7	StringTie	exon	105567119	105569177	1000	+	.	gene_id "MSTRG.178523"; transcript_id "MSTRG.178523.22"; exon_number "15";
chr7	StringTie	transcript	105532169	105569177	1000	+	.	gene_id "MSTRG.178523"; transcript_id "MSTRG.178523.23";
chr7	StringTie	exon	105532169	105532357	1000	+	.	gene_id "MSTRG.178523"; transcript_id "MSTRG.178523.23"; exon_number "1";
chr7	StringTie	exon	105532824	105532869	1000	+	.	gene_id "MSTRG.178523"; transcript_id "MSTRG.178523.23"; exon_number "2";
chr7	StringTie	exon	105536565	105536749	1000	+	.	gene_id "MSTRG.178523"; transcript_id "MSTRG.178523.23"; exon_number "3";
chr7	StringTie	exon	105538014	105541855	1000	+	.	gene_id "MSTRG.178523"; transcript_id "MSTRG.178523.23"; exon_number "4";
chr7	StringTie	exon	105542408	105542649	1000	+	.	gene_id "MSTRG.178523"; transcript_id "MSTRG.178523.23"; exon_number "5";
chr7	StringTie	exon	105546910	105547083	1000	+	.	gene_id "MSTRG.178523"; transcript_id "MSTRG.178523.23"; exon_number "6";
chr7	StringTie	exon	105547184	105547333	1000	+	.	gene_id "MSTRG.178523"; transcript_id "MSTRG.178523.23"; exon_number "7";
chr7	StringTie	exon	105548556	105548710	1000	+	.	gene_id "MSTRG.178523"; transcript_id "MSTRG.178523.23"; exon_number "8";
chr7	StringTie	exon	105550059	105550165	1000	+	.	gene_id "MSTRG.178523"; transcript_id "MSTRG.178523.23"; exon_number "9";
chr7	StringTie	exon	105550261	105550486	1000	+	.	gene_id "MSTRG.178523"; transcript_id "MSTRG.178523.23"; exon_number "10";
chr7	StringTie	exon	105551570	105551707	1000	+	.	gene_id "MSTRG.178523"; transcript_id "MSTRG.178523.23"; exon_number "11";
chr7	StringTie	exon	105555028	105555227	1000	+	.	gene_id "MSTRG.178523"; transcript_id "MSTRG.178523.23"; exon_number "12";
chr7	StringTie	exon	105563733	105563947	1000	+	.	gene_id "MSTRG.178523"; transcript_id "MSTRG.178523.23"; exon_number "13";
chr7	StringTie	exon	105565277	105565457	1000	+	.	gene_id "MSTRG.178523"; transcript_id "MSTRG.178523.23"; exon_number "14";
chr7	StringTie	exon	105565530	105565648	1000	+	.	gene_id "MSTRG.178523"; transcript_id "MSTRG.178523.23"; exon_number "15";
chr7	StringTie	exon	105567119	105569177	1000	+	.	gene_id "MSTRG.178523"; transcript_id "MSTRG.178523.23"; exon_number "16";
chr7	StringTie	transcript	105532171	105569202	1000	+	.	gene_id "MSTRG.178523"; transcript_id "MSTRG.178523.25";
chr7	StringTie	exon	105532171	105532357	1000	+	.	gene_id "MSTRG.178523"; transcript_id "MSTRG.178523.25"; exon_number "1";
chr7	StringTie	exon	105532824	105532869	1000	+	.	gene_id "MSTRG.178523"; transcript_id "MSTRG.178523.25"; exon_number "2";
chr7	StringTie	exon	105535572	105535691	1000	+	.	gene_id "MSTRG.178523"; transcript_id "MSTRG.178523.25"; exon_number "3";
chr7	StringTie	exon	105536565	105536749	1000	+	.	gene_id "MSTRG.178523"; transcript_id "MSTRG.178523.25"; exon_number "4";
chr7	StringTie	exon	105542408	105542649	1000	+	.	gene_id "MSTRG.178523"; transcript_id "MSTRG.178523.25"; exon_number "5";
chr7	StringTie	exon	105546910	105547083	1000	+	.	gene_id "MSTRG.178523"; transcript_id "MSTRG.178523.25"; exon_number "6";
chr7	StringTie	exon	105547184	105547333	1000	+	.	gene_id "MSTRG.178523"; transcript_id "MSTRG.178523.25"; exon_number "7";
chr7	StringTie	exon	105548556	105548710	1000	+	.	gene_id "MSTRG.178523"; transcript_id "MSTRG.178523.25"; exon_number "8";
chr7	StringTie	exon	105550059	105550165	1000	+	.	gene_id "MSTRG.178523"; transcript_id "MSTRG.178523.25"; exon_number "9";
chr7	StringTie	exon	105550261	105550486	1000	+	.	gene_id "MSTRG.178523"; transcript_id "MSTRG.178523.25"; exon_number "10";
chr7	StringTie	exon	105551570	105551707	1000	+	.	gene_id "MSTRG.178523"; transcript_id "MSTRG.178523.25"; exon_number "11";
chr7	StringTie	exon	105555028	105555227	1000	+	.	gene_id "MSTRG.178523"; transcript_id "MSTRG.178523.25"; exon_number "12";
chr7	StringTie	exon	105563733	105563947	1000	+	.	gene_id "MSTRG.178523"; transcript_id "MSTRG.178523.25"; exon_number "13";
chr7	StringTie	exon	105565277	105565457	1000	+	.	gene_id "MSTRG.178523"; transcript_id "MSTRG.178523.25"; exon_number "14";
chr7	StringTie	exon	105565530	105565648	1000	+	.	gene_id "MSTRG.178523"; transcript_id "MSTRG.178523.25"; exon_number "15";
chr7	StringTie	exon	105567119	105569202	1000	+	.	gene_id "MSTRG.178523"; transcript_id "MSTRG.178523.25"; exon_number "16";
chr7	StringTie	transcript	105532171	105569410	1000	+	.	gene_id "MSTRG.178523"; transcript_id "MSTRG.178523.26";
chr7	StringTie	exon	105532171	105532357	1000	+	.	gene_id "MSTRG.178523"; transcript_id "MSTRG.178523.26"; exon_number "1";
chr7	StringTie	exon	105532824	105532869	1000	+	.	gene_id "MSTRG.178523"; transcript_id "MSTRG.178523.26"; exon_number "2";
chr7	StringTie	exon	105535572	105535691	1000	+	.	gene_id "MSTRG.178523"; transcript_id "MSTRG.178523.26"; exon_number "3";
chr7	StringTie	exon	105536565	105536749	1000	+	.	gene_id "MSTRG.178523"; transcript_id "MSTRG.178523.26"; exon_number "4";
chr7	StringTie	exon	105542408	105542649	1000	+	.	gene_id "MSTRG.178523"; transcript_id "MSTRG.178523.26"; exon_number "5";
chr7	StringTie	exon	105546910	105547083	1000	+	.	gene_id "MSTRG.178523"; transcript_id "MSTRG.178523.26"; exon_number "6";
chr7	StringTie	exon	105547184	105547333	1000	+	.	gene_id "MSTRG.178523"; transcript_id "MSTRG.178523.26"; exon_number "7";
chr7	StringTie	exon	105548554	105548710	1000	+	.	gene_id "MSTRG.178523"; transcript_id "MSTRG.178523.26"; exon_number "8";
chr7	StringTie	exon	105550059	105550165	1000	+	.	gene_id "MSTRG.178523"; transcript_id "MSTRG.178523.26"; exon_number "9";
chr7	StringTie	exon	105550261	105550486	1000	+	.	gene_id "MSTRG.178523"; transcript_id "MSTRG.178523.26"; exon_number "10";
chr7	StringTie	exon	105551570	105551707	1000	+	.	gene_id "MSTRG.178523"; transcript_id "MSTRG.178523.26"; exon_number "11";
chr7	StringTie	exon	105555028	105555227	1000	+	.	gene_id "MSTRG.178523"; transcript_id "MSTRG.178523.26"; exon_number "12";
chr7	StringTie	exon	105563733	105563947	1000	+	.	gene_id "MSTRG.178523"; transcript_id "MSTRG.178523.26"; exon_number "13";
chr7	StringTie	exon	105565277	105565457	1000	+	.	gene_id "MSTRG.178523"; transcript_id "MSTRG.178523.26"; exon_number "14";
chr7	StringTie	exon	105565530	105565648	1000	+	.	gene_id "MSTRG.178523"; transcript_id "MSTRG.178523.26"; exon_number "15";
chr7	StringTie	exon	105567119	105569410	1000	+	.	gene_id "MSTRG.178523"; transcript_id "MSTRG.178523.26"; exon_number "16";
chr7	StringTie	transcript	105532175	105569202	1000	+	.	gene_id "MSTRG.178523"; transcript_id "MSTRG.178523.27";
chr7	StringTie	exon	105532175	105532357	1000	+	.	gene_id "MSTRG.178523"; transcript_id "MSTRG.178523.27"; exon_number "1";
chr7	StringTie	exon	105532824	105532869	1000	+	.	gene_id "MSTRG.178523"; transcript_id "MSTRG.178523.27"; exon_number "2";
chr7	StringTie	exon	105535572	105535691	1000	+	.	gene_id "MSTRG.178523"; transcript_id "MSTRG.178523.27"; exon_number "3";
chr7	StringTie	exon	105536565	105536749	1000	+	.	gene_id "MSTRG.178523"; transcript_id "MSTRG.178523.27"; exon_number "4";
chr7	StringTie	exon	105542408	105542649	1000	+	.	gene_id "MSTRG.178523"; transcript_id "MSTRG.178523.27"; exon_number "5";
chr7	StringTie	exon	105546910	105547083	1000	+	.	gene_id "MSTRG.178523"; transcript_id "MSTRG.178523.27"; exon_number "6";
chr7	StringTie	exon	105547184	105547333	1000	+	.	gene_id "MSTRG.178523"; transcript_id "MSTRG.178523.27"; exon_number "7";
chr7	StringTie	exon	105548554	105548710	1000	+	.	gene_id "MSTRG.178523"; transcript_id "MSTRG.178523.27"; exon_number "8";
chr7	StringTie	exon	105550055	105550165	1000	+	.	gene_id "MSTRG.178523"; transcript_id "MSTRG.178523.27"; exon_number "9";
chr7	StringTie	exon	105550261	105550486	1000	+	.	gene_id "MSTRG.178523"; transcript_id "MSTRG.178523.27"; exon_number "10";
chr7	StringTie	exon	105551570	105551707	1000	+	.	gene_id "MSTRG.178523"; transcript_id "MSTRG.178523.27"; exon_number "11";
chr7	StringTie	exon	105555052	105555227	1000	+	.	gene_id "MSTRG.178523"; transcript_id "MSTRG.178523.27"; exon_number "12";
chr7	StringTie	exon	105563733	105563947	1000	+	.	gene_id "MSTRG.178523"; transcript_id "MSTRG.178523.27"; exon_number "13";
chr7	StringTie	exon	105565277	105565457	1000	+	.	gene_id "MSTRG.178523"; transcript_id "MSTRG.178523.27"; exon_number "14";
chr7	StringTie	exon	105565530	105565648	1000	+	.	gene_id "MSTRG.178523"; transcript_id "MSTRG.178523.27"; exon_number "15";
chr7	StringTie	exon	105567119	105569202	1000	+	.	gene_id "MSTRG.178523"; transcript_id "MSTRG.178523.27"; exon_number "16";
chr7	StringTie	transcript	105532175	105569204	1000	+	.	gene_id "MSTRG.178523"; transcript_id "MSTRG.178523.28";
chr7	StringTie	exon	105532175	105532357	1000	+	.	gene_id "MSTRG.178523"; transcript_id "MSTRG.178523.28"; exon_number "1";
chr7	StringTie	exon	105532824	105532869	1000	+	.	gene_id "MSTRG.178523"; transcript_id "MSTRG.178523.28"; exon_number "2";
chr7	StringTie	exon	105536565	105536749	1000	+	.	gene_id "MSTRG.178523"; transcript_id "MSTRG.178523.28"; exon_number "3";
chr7	StringTie	exon	105541802	105541855	1000	+	.	gene_id "MSTRG.178523"; transcript_id "MSTRG.178523.28"; exon_number "4";
chr7	StringTie	exon	105542408	105542649	1000	+	.	gene_id "MSTRG.178523"; transcript_id "MSTRG.178523.28"; exon_number "5";
chr7	StringTie	exon	105546910	105547083	1000	+	.	gene_id "MSTRG.178523"; transcript_id "MSTRG.178523.28"; exon_number "6";
chr7	StringTie	exon	105547184	105547333	1000	+	.	gene_id "MSTRG.178523"; transcript_id "MSTRG.178523.28"; exon_number "7";
chr7	StringTie	exon	105548554	105548710	1000	+	.	gene_id "MSTRG.178523"; transcript_id "MSTRG.178523.28"; exon_number "8";
chr7	StringTie	exon	105550059	105550165	1000	+	.	gene_id "MSTRG.178523"; transcript_id "MSTRG.178523.28"; exon_number "9";
chr7	StringTie	exon	105550261	105550486	1000	+	.	gene_id "MSTRG.178523"; transcript_id "MSTRG.178523.28"; exon_number "10";
chr7	StringTie	exon	105551570	105551707	1000	+	.	gene_id "MSTRG.178523"; transcript_id "MSTRG.178523.28"; exon_number "11";
chr7	StringTie	exon	105555028	105555227	1000	+	.	gene_id "MSTRG.178523"; transcript_id "MSTRG.178523.28"; exon_number "12";
chr7	StringTie	exon	105563733	105563947	1000	+	.	gene_id "MSTRG.178523"; transcript_id "MSTRG.178523.28"; exon_number "13";
chr7	StringTie	exon	105565277	105565457	1000	+	.	gene_id "MSTRG.178523"; transcript_id "MSTRG.178523.28"; exon_number "14";
chr7	StringTie	exon	105565530	105565648	1000	+	.	gene_id "MSTRG.178523"; transcript_id "MSTRG.178523.28"; exon_number "15";
chr7	StringTie	exon	105567119	105569204	1000	+	.	gene_id "MSTRG.178523"; transcript_id "MSTRG.178523.28"; exon_number "16";
chr7	StringTie	transcript	105532176	105569204	1000	+	.	gene_id "MSTRG.178523"; transcript_id "MSTRG.178523.29";
chr7	StringTie	exon	105532176	105532357	1000	+	.	gene_id "MSTRG.178523"; transcript_id "MSTRG.178523.29"; exon_number "1";
chr7	StringTie	exon	105532824	105532869	1000	+	.	gene_id "MSTRG.178523"; transcript_id "MSTRG.178523.29"; exon_number "2";
chr7	StringTie	exon	105536565	105536612	1000	+	.	gene_id "MSTRG.178523"; transcript_id "MSTRG.178523.29"; exon_number "3";
chr7	StringTie	exon	105542408	105542649	1000	+	.	gene_id "MSTRG.178523"; transcript_id "MSTRG.178523.29"; exon_number "4";
chr7	StringTie	exon	105546910	105547083	1000	+	.	gene_id "MSTRG.178523"; transcript_id "MSTRG.178523.29"; exon_number "5";
chr7	StringTie	exon	105547184	105547333	1000	+	.	gene_id "MSTRG.178523"; transcript_id "MSTRG.178523.29"; exon_number "6";
chr7	StringTie	exon	105548556	105548710	1000	+	.	gene_id "MSTRG.178523"; transcript_id "MSTRG.178523.29"; exon_number "7";
chr7	StringTie	exon	105550059	105550165	1000	+	.	gene_id "MSTRG.178523"; transcript_id "MSTRG.178523.29"; exon_number "8";
chr7	StringTie	exon	105550261	105550486	1000	+	.	gene_id "MSTRG.178523"; transcript_id "MSTRG.178523.29"; exon_number "9";
chr7	StringTie	exon	105551570	105551707	1000	+	.	gene_id "MSTRG.178523"; transcript_id "MSTRG.178523.29"; exon_number "10";
chr7	StringTie	exon	105555028	105555227	1000	+	.	gene_id "MSTRG.178523"; transcript_id "MSTRG.178523.29"; exon_number "11";
chr7	StringTie	exon	105560124	105560225	1000	+	.	gene_id "MSTRG.178523"; transcript_id "MSTRG.178523.29"; exon_number "12";
chr7	StringTie	exon	105563733	105563947	1000	+	.	gene_id "MSTRG.178523"; transcript_id "MSTRG.178523.29"; exon_number "13";
chr7	StringTie	exon	105565277	105565457	1000	+	.	gene_id "MSTRG.178523"; transcript_id "MSTRG.178523.29"; exon_number "14";
chr7	StringTie	exon	105565530	105565648	1000	+	.	gene_id "MSTRG.178523"; transcript_id "MSTRG.178523.29"; exon_number "15";
chr7	StringTie	exon	105567119	105569204	1000	+	.	gene_id "MSTRG.178523"; transcript_id "MSTRG.178523.29"; exon_number "16";
chr7	StringTie	transcript	105531823	105569388	1000	+	.	gene_id "MSTRG.178523"; transcript_id "MSTRG.178523.3";
chr7	StringTie	exon	105531823	105532357	1000	+	.	gene_id "MSTRG.178523"; transcript_id "MSTRG.178523.3"; exon_number "1";
chr7	StringTie	exon	105532824	105532869	1000	+	.	gene_id "MSTRG.178523"; transcript_id "MSTRG.178523.3"; exon_number "2";
chr7	StringTie	exon	105536565	105536612	1000	+	.	gene_id "MSTRG.178523"; transcript_id "MSTRG.178523.3"; exon_number "3";
chr7	StringTie	exon	105542408	105542649	1000	+	.	gene_id "MSTRG.178523"; transcript_id "MSTRG.178523.3"; exon_number "4";
chr7	StringTie	exon	105546910	105547083	1000	+	.	gene_id "MSTRG.178523"; transcript_id "MSTRG.178523.3"; exon_number "5";
chr7	StringTie	exon	105547184	105547333	1000	+	.	gene_id "MSTRG.178523"; transcript_id "MSTRG.178523.3"; exon_number "6";
chr7	StringTie	exon	105548554	105548710	1000	+	.	gene_id "MSTRG.178523"; transcript_id "MSTRG.178523.3"; exon_number "7";
chr7	StringTie	exon	105550055	105550165	1000	+	.	gene_id "MSTRG.178523"; transcript_id "MSTRG.178523.3"; exon_number "8";
chr7	StringTie	exon	105550261	105550486	1000	+	.	gene_id "MSTRG.178523"; transcript_id "MSTRG.178523.3"; exon_number "9";
chr7	StringTie	exon	105551570	105551707	1000	+	.	gene_id "MSTRG.178523"; transcript_id "MSTRG.178523.3"; exon_number "10";
chr7	StringTie	exon	105555028	105555227	1000	+	.	gene_id "MSTRG.178523"; transcript_id "MSTRG.178523.3"; exon_number "11";
chr7	StringTie	exon	105563733	105563947	1000	+	.	gene_id "MSTRG.178523"; transcript_id "MSTRG.178523.3"; exon_number "12";
chr7	StringTie	exon	105565277	105565457	1000	+	.	gene_id "MSTRG.178523"; transcript_id "MSTRG.178523.3"; exon_number "13";
chr7	StringTie	exon	105565530	105565648	1000	+	.	gene_id "MSTRG.178523"; transcript_id "MSTRG.178523.3"; exon_number "14";
chr7	StringTie	exon	105567119	105569388	1000	+	.	gene_id "MSTRG.178523"; transcript_id "MSTRG.178523.3"; exon_number "15";
chr7	StringTie	transcript	105532179	105569182	1000	+	.	gene_id "MSTRG.178523"; transcript_id "MSTRG.178523.30";
chr7	StringTie	exon	105532179	105532357	1000	+	.	gene_id "MSTRG.178523"; transcript_id "MSTRG.178523.30"; exon_number "1";
chr7	StringTie	exon	105532824	105532869	1000	+	.	gene_id "MSTRG.178523"; transcript_id "MSTRG.178523.30"; exon_number "2";
chr7	StringTie	exon	105535572	105535691	1000	+	.	gene_id "MSTRG.178523"; transcript_id "MSTRG.178523.30"; exon_number "3";
chr7	StringTie	exon	105536565	105536749	1000	+	.	gene_id "MSTRG.178523"; transcript_id "MSTRG.178523.30"; exon_number "4";
chr7	StringTie	exon	105542408	105542649	1000	+	.	gene_id "MSTRG.178523"; transcript_id "MSTRG.178523.30"; exon_number "5";
chr7	StringTie	exon	105546910	105547083	1000	+	.	gene_id "MSTRG.178523"; transcript_id "MSTRG.178523.30"; exon_number "6";
chr7	StringTie	exon	105547184	105547333	1000	+	.	gene_id "MSTRG.178523"; transcript_id "MSTRG.178523.30"; exon_number "7";
chr7	StringTie	exon	105548554	105548710	1000	+	.	gene_id "MSTRG.178523"; transcript_id "MSTRG.178523.30"; exon_number "8";
chr7	StringTie	exon	105550055	105550165	1000	+	.	gene_id "MSTRG.178523"; transcript_id "MSTRG.178523.30"; exon_number "9";
chr7	StringTie	exon	105550261	105550486	1000	+	.	gene_id "MSTRG.178523"; transcript_id "MSTRG.178523.30"; exon_number "10";
chr7	StringTie	exon	105551570	105551707	1000	+	.	gene_id "MSTRG.178523"; transcript_id "MSTRG.178523.30"; exon_number "11";
chr7	StringTie	exon	105555028	105555227	1000	+	.	gene_id "MSTRG.178523"; transcript_id "MSTRG.178523.30"; exon_number "12";
chr7	StringTie	exon	105563733	105563947	1000	+	.	gene_id "MSTRG.178523"; transcript_id "MSTRG.178523.30"; exon_number "13";
chr7	StringTie	exon	105565277	105565457	1000	+	.	gene_id "MSTRG.178523"; transcript_id "MSTRG.178523.30"; exon_number "14";
chr7	StringTie	exon	105565530	105565648	1000	+	.	gene_id "MSTRG.178523"; transcript_id "MSTRG.178523.30"; exon_number "15";
chr7	StringTie	exon	105567119	105569182	1000	+	.	gene_id "MSTRG.178523"; transcript_id "MSTRG.178523.30"; exon_number "16";
chr7	StringTie	transcript	105532179	105569202	1000	+	.	gene_id "MSTRG.178523"; transcript_id "MSTRG.178523.31";
chr7	StringTie	exon	105532179	105532357	1000	+	.	gene_id "MSTRG.178523"; transcript_id "MSTRG.178523.31"; exon_number "1";
chr7	StringTie	exon	105532824	105532869	1000	+	.	gene_id "MSTRG.178523"; transcript_id "MSTRG.178523.31"; exon_number "2";
chr7	StringTie	exon	105536565	105536749	1000	+	.	gene_id "MSTRG.178523"; transcript_id "MSTRG.178523.31"; exon_number "3";
chr7	StringTie	exon	105542408	105542649	1000	+	.	gene_id "MSTRG.178523"; transcript_id "MSTRG.178523.31"; exon_number "4";
chr7	StringTie	exon	105546910	105547083	1000	+	.	gene_id "MSTRG.178523"; transcript_id "MSTRG.178523.31"; exon_number "5";
chr7	StringTie	exon	105547184	105547333	1000	+	.	gene_id "MSTRG.178523"; transcript_id "MSTRG.178523.31"; exon_number "6";
chr7	StringTie	exon	105548554	105548710	1000	+	.	gene_id "MSTRG.178523"; transcript_id "MSTRG.178523.31"; exon_number "7";
chr7	StringTie	exon	105550055	105550165	1000	+	.	gene_id "MSTRG.178523"; transcript_id "MSTRG.178523.31"; exon_number "8";
chr7	StringTie	exon	105550261	105550486	1000	+	.	gene_id "MSTRG.178523"; transcript_id "MSTRG.178523.31"; exon_number "9";
chr7	StringTie	exon	105551570	105551707	1000	+	.	gene_id "MSTRG.178523"; transcript_id "MSTRG.178523.31"; exon_number "10";
chr7	StringTie	exon	105555052	105555227	1000	+	.	gene_id "MSTRG.178523"; transcript_id "MSTRG.178523.31"; exon_number "11";
chr7	StringTie	exon	105563733	105563947	1000	+	.	gene_id "MSTRG.178523"; transcript_id "MSTRG.178523.31"; exon_number "12";
chr7	StringTie	exon	105565277	105565457	1000	+	.	gene_id "MSTRG.178523"; transcript_id "MSTRG.178523.31"; exon_number "13";
chr7	StringTie	exon	105565530	105565648	1000	+	.	gene_id "MSTRG.178523"; transcript_id "MSTRG.178523.31"; exon_number "14";
chr7	StringTie	exon	105567119	105569202	1000	+	.	gene_id "MSTRG.178523"; transcript_id "MSTRG.178523.31"; exon_number "15";
chr7	StringTie	transcript	105532184	105569204	1000	+	.	gene_id "MSTRG.178523"; transcript_id "MSTRG.178523.33";
chr7	StringTie	exon	105532184	105532357	1000	+	.	gene_id "MSTRG.178523"; transcript_id "MSTRG.178523.33"; exon_number "1";
chr7	StringTie	exon	105532824	105532869	1000	+	.	gene_id "MSTRG.178523"; transcript_id "MSTRG.178523.33"; exon_number "2";
chr7	StringTie	exon	105536658	105536749	1000	+	.	gene_id "MSTRG.178523"; transcript_id "MSTRG.178523.33"; exon_number "3";
chr7	StringTie	exon	105542408	105542649	1000	+	.	gene_id "MSTRG.178523"; transcript_id "MSTRG.178523.33"; exon_number "4";
chr7	StringTie	exon	105546910	105547083	1000	+	.	gene_id "MSTRG.178523"; transcript_id "MSTRG.178523.33"; exon_number "5";
chr7	StringTie	exon	105547184	105547333	1000	+	.	gene_id "MSTRG.178523"; transcript_id "MSTRG.178523.33"; exon_number "6";
chr7	StringTie	exon	105548556	105548710	1000	+	.	gene_id "MSTRG.178523"; transcript_id "MSTRG.178523.33"; exon_number "7";
chr7	StringTie	exon	105550055	105550165	1000	+	.	gene_id "MSTRG.178523"; transcript_id "MSTRG.178523.33"; exon_number "8";
chr7	StringTie	exon	105550261	105550486	1000	+	.	gene_id "MSTRG.178523"; transcript_id "MSTRG.178523.33"; exon_number "9";
chr7	StringTie	exon	105551570	105551707	1000	+	.	gene_id "MSTRG.178523"; transcript_id "MSTRG.178523.33"; exon_number "10";
chr7	StringTie	exon	105555028	105555227	1000	+	.	gene_id "MSTRG.178523"; transcript_id "MSTRG.178523.33"; exon_number "11";
chr7	StringTie	exon	105563733	105563947	1000	+	.	gene_id "MSTRG.178523"; transcript_id "MSTRG.178523.33"; exon_number "12";
chr7	StringTie	exon	105565277	105565457	1000	+	.	gene_id "MSTRG.178523"; transcript_id "MSTRG.178523.33"; exon_number "13";
chr7	StringTie	exon	105565530	105565648	1000	+	.	gene_id "MSTRG.178523"; transcript_id "MSTRG.178523.33"; exon_number "14";
chr7	StringTie	exon	105567119	105569204	1000	+	.	gene_id "MSTRG.178523"; transcript_id "MSTRG.178523.33"; exon_number "15";
chr7	StringTie	transcript	105532184	105569173	1000	+	.	gene_id "MSTRG.178523"; transcript_id "MSTRG.178523.34";
chr7	StringTie	exon	105532184	105532357	1000	+	.	gene_id "MSTRG.178523"; transcript_id "MSTRG.178523.34"; exon_number "1";
chr7	StringTie	exon	105532824	105532869	1000	+	.	gene_id "MSTRG.178523"; transcript_id "MSTRG.178523.34"; exon_number "2";
chr7	StringTie	exon	105536658	105536749	1000	+	.	gene_id "MSTRG.178523"; transcript_id "MSTRG.178523.34"; exon_number "3";
chr7	StringTie	exon	105542408	105542649	1000	+	.	gene_id "MSTRG.178523"; transcript_id "MSTRG.178523.34"; exon_number "4";
chr7	StringTie	exon	105546910	105547083	1000	+	.	gene_id "MSTRG.178523"; transcript_id "MSTRG.178523.34"; exon_number "5";
chr7	StringTie	exon	105547184	105547333	1000	+	.	gene_id "MSTRG.178523"; transcript_id "MSTRG.178523.34"; exon_number "6";
chr7	StringTie	exon	105548556	105548710	1000	+	.	gene_id "MSTRG.178523"; transcript_id "MSTRG.178523.34"; exon_number "7";
chr7	StringTie	exon	105550059	105550165	1000	+	.	gene_id "MSTRG.178523"; transcript_id "MSTRG.178523.34"; exon_number "8";
chr7	StringTie	exon	105550261	105550486	1000	+	.	gene_id "MSTRG.178523"; transcript_id "MSTRG.178523.34"; exon_number "9";
chr7	StringTie	exon	105551570	105551707	1000	+	.	gene_id "MSTRG.178523"; transcript_id "MSTRG.178523.34"; exon_number "10";
chr7	StringTie	exon	105555028	105555227	1000	+	.	gene_id "MSTRG.178523"; transcript_id "MSTRG.178523.34"; exon_number "11";
chr7	StringTie	exon	105563733	105563947	1000	+	.	gene_id "MSTRG.178523"; transcript_id "MSTRG.178523.34"; exon_number "12";
chr7	StringTie	exon	105565277	105565457	1000	+	.	gene_id "MSTRG.178523"; transcript_id "MSTRG.178523.34"; exon_number "13";
chr7	StringTie	exon	105565530	105565648	1000	+	.	gene_id "MSTRG.178523"; transcript_id "MSTRG.178523.34"; exon_number "14";
chr7	StringTie	exon	105567119	105569173	1000	+	.	gene_id "MSTRG.178523"; transcript_id "MSTRG.178523.34"; exon_number "15";
chr7	StringTie	transcript	105532184	105569198	1000	+	.	gene_id "MSTRG.178523"; transcript_id "MSTRG.178523.35";
chr7	StringTie	exon	105532184	105532357	1000	+	.	gene_id "MSTRG.178523"; transcript_id "MSTRG.178523.35"; exon_number "1";
chr7	StringTie	exon	105532824	105532869	1000	+	.	gene_id "MSTRG.178523"; transcript_id "MSTRG.178523.35"; exon_number "2";
chr7	StringTie	exon	105536658	105536749	1000	+	.	gene_id "MSTRG.178523"; transcript_id "MSTRG.178523.35"; exon_number "3";
chr7	StringTie	exon	105542408	105542649	1000	+	.	gene_id "MSTRG.178523"; transcript_id "MSTRG.178523.35"; exon_number "4";
chr7	StringTie	exon	105546910	105547083	1000	+	.	gene_id "MSTRG.178523"; transcript_id "MSTRG.178523.35"; exon_number "5";
chr7	StringTie	exon	105547184	105547333	1000	+	.	gene_id "MSTRG.178523"; transcript_id "MSTRG.178523.35"; exon_number "6";
chr7	StringTie	exon	105548554	105548710	1000	+	.	gene_id "MSTRG.178523"; transcript_id "MSTRG.178523.35"; exon_number "7";
chr7	StringTie	exon	105550059	105550165	1000	+	.	gene_id "MSTRG.178523"; transcript_id "MSTRG.178523.35"; exon_number "8";
chr7	StringTie	exon	105550261	105550486	1000	+	.	gene_id "MSTRG.178523"; transcript_id "MSTRG.178523.35"; exon_number "9";
chr7	StringTie	exon	105551570	105551707	1000	+	.	gene_id "MSTRG.178523"; transcript_id "MSTRG.178523.35"; exon_number "10";
chr7	StringTie	exon	105555052	105555227	1000	+	.	gene_id "MSTRG.178523"; transcript_id "MSTRG.178523.35"; exon_number "11";
chr7	StringTie	exon	105563733	105563947	1000	+	.	gene_id "MSTRG.178523"; transcript_id "MSTRG.178523.35"; exon_number "12";
chr7	StringTie	exon	105565277	105565457	1000	+	.	gene_id "MSTRG.178523"; transcript_id "MSTRG.178523.35"; exon_number "13";
chr7	StringTie	exon	105565530	105565648	1000	+	.	gene_id "MSTRG.178523"; transcript_id "MSTRG.178523.35"; exon_number "14";
chr7	StringTie	exon	105567119	105569198	1000	+	.	gene_id "MSTRG.178523"; transcript_id "MSTRG.178523.35"; exon_number "15";
chr7	StringTie	transcript	105532184	105569202	1000	+	.	gene_id "MSTRG.178523"; transcript_id "MSTRG.178523.36";
chr7	StringTie	exon	105532184	105532357	1000	+	.	gene_id "MSTRG.178523"; transcript_id "MSTRG.178523.36"; exon_number "1";
chr7	StringTie	exon	105536565	105542649	1000	+	.	gene_id "MSTRG.178523"; transcript_id "MSTRG.178523.36"; exon_number "2";
chr7	StringTie	exon	105546910	105547083	1000	+	.	gene_id "MSTRG.178523"; transcript_id "MSTRG.178523.36"; exon_number "3";
chr7	StringTie	exon	105547184	105547333	1000	+	.	gene_id "MSTRG.178523"; transcript_id "MSTRG.178523.36"; exon_number "4";
chr7	StringTie	exon	105548556	105548710	1000	+	.	gene_id "MSTRG.178523"; transcript_id "MSTRG.178523.36"; exon_number "5";
chr7	StringTie	exon	105550059	105550165	1000	+	.	gene_id "MSTRG.178523"; transcript_id "MSTRG.178523.36"; exon_number "6";
chr7	StringTie	exon	105550261	105550486	1000	+	.	gene_id "MSTRG.178523"; transcript_id "MSTRG.178523.36"; exon_number "7";
chr7	StringTie	exon	105551570	105551707	1000	+	.	gene_id "MSTRG.178523"; transcript_id "MSTRG.178523.36"; exon_number "8";
chr7	StringTie	exon	105555028	105555227	1000	+	.	gene_id "MSTRG.178523"; transcript_id "MSTRG.178523.36"; exon_number "9";
chr7	StringTie	exon	105560124	105560225	1000	+	.	gene_id "MSTRG.178523"; transcript_id "MSTRG.178523.36"; exon_number "10";
chr7	StringTie	exon	105563733	105563947	1000	+	.	gene_id "MSTRG.178523"; transcript_id "MSTRG.178523.36"; exon_number "11";
chr7	StringTie	exon	105565277	105565457	1000	+	.	gene_id "MSTRG.178523"; transcript_id "MSTRG.178523.36"; exon_number "12";
chr7	StringTie	exon	105565530	105565648	1000	+	.	gene_id "MSTRG.178523"; transcript_id "MSTRG.178523.36"; exon_number "13";
chr7	StringTie	exon	105567119	105569202	1000	+	.	gene_id "MSTRG.178523"; transcript_id "MSTRG.178523.36"; exon_number "14";
chr7	StringTie	transcript	105532184	105567676	1000	+	.	gene_id "MSTRG.178523"; transcript_id "MSTRG.178523.37";
chr7	StringTie	exon	105532184	105532357	1000	+	.	gene_id "MSTRG.178523"; transcript_id "MSTRG.178523.37"; exon_number "1";
chr7	StringTie	exon	105532824	105532869	1000	+	.	gene_id "MSTRG.178523"; transcript_id "MSTRG.178523.37"; exon_number "2";
chr7	StringTie	exon	105536658	105536749	1000	+	.	gene_id "MSTRG.178523"; transcript_id "MSTRG.178523.37"; exon_number "3";
chr7	StringTie	exon	105542408	105542649	1000	+	.	gene_id "MSTRG.178523"; transcript_id "MSTRG.178523.37"; exon_number "4";
chr7	StringTie	exon	105546910	105547083	1000	+	.	gene_id "MSTRG.178523"; transcript_id "MSTRG.178523.37"; exon_number "5";
chr7	StringTie	exon	105547184	105547333	1000	+	.	gene_id "MSTRG.178523"; transcript_id "MSTRG.178523.37"; exon_number "6";
chr7	StringTie	exon	105548554	105548710	1000	+	.	gene_id "MSTRG.178523"; transcript_id "MSTRG.178523.37"; exon_number "7";
chr7	StringTie	exon	105550055	105550165	1000	+	.	gene_id "MSTRG.178523"; transcript_id "MSTRG.178523.37"; exon_number "8";
chr7	StringTie	exon	105550261	105550486	1000	+	.	gene_id "MSTRG.178523"; transcript_id "MSTRG.178523.37"; exon_number "9";
chr7	StringTie	exon	105551570	105551707	1000	+	.	gene_id "MSTRG.178523"; transcript_id "MSTRG.178523.37"; exon_number "10";
chr7	StringTie	exon	105555028	105555227	1000	+	.	gene_id "MSTRG.178523"; transcript_id "MSTRG.178523.37"; exon_number "11";
chr7	StringTie	exon	105563733	105563947	1000	+	.	gene_id "MSTRG.178523"; transcript_id "MSTRG.178523.37"; exon_number "12";
chr7	StringTie	exon	105567119	105567676	1000	+	.	gene_id "MSTRG.178523"; transcript_id "MSTRG.178523.37"; exon_number "13";
chr7	StringTie	transcript	105532184	105568462	1000	+	.	gene_id "MSTRG.178523"; transcript_id "MSTRG.178523.38";
chr7	StringTie	exon	105532184	105532357	1000	+	.	gene_id "MSTRG.178523"; transcript_id "MSTRG.178523.38"; exon_number "1";
chr7	StringTie	exon	105532824	105532869	1000	+	.	gene_id "MSTRG.178523"; transcript_id "MSTRG.178523.38"; exon_number "2";
chr7	StringTie	exon	105536658	105536749	1000	+	.	gene_id "MSTRG.178523"; transcript_id "MSTRG.178523.38"; exon_number "3";
chr7	StringTie	exon	105542408	105542649	1000	+	.	gene_id "MSTRG.178523"; transcript_id "MSTRG.178523.38"; exon_number "4";
chr7	StringTie	exon	105546910	105547083	1000	+	.	gene_id "MSTRG.178523"; transcript_id "MSTRG.178523.38"; exon_number "5";
chr7	StringTie	exon	105547184	105547333	1000	+	.	gene_id "MSTRG.178523"; transcript_id "MSTRG.178523.38"; exon_number "6";
chr7	StringTie	exon	105548554	105548710	1000	+	.	gene_id "MSTRG.178523"; transcript_id "MSTRG.178523.38"; exon_number "7";
chr7	StringTie	exon	105550059	105550165	1000	+	.	gene_id "MSTRG.178523"; transcript_id "MSTRG.178523.38"; exon_number "8";
chr7	StringTie	exon	105550261	105550486	1000	+	.	gene_id "MSTRG.178523"; transcript_id "MSTRG.178523.38"; exon_number "9";
chr7	StringTie	exon	105551570	105551707	1000	+	.	gene_id "MSTRG.178523"; transcript_id "MSTRG.178523.38"; exon_number "10";
chr7	StringTie	exon	105555028	105555227	1000	+	.	gene_id "MSTRG.178523"; transcript_id "MSTRG.178523.38"; exon_number "11";
chr7	StringTie	exon	105563733	105563947	1000	+	.	gene_id "MSTRG.178523"; transcript_id "MSTRG.178523.38"; exon_number "12";
chr7	StringTie	exon	105565277	105565457	1000	+	.	gene_id "MSTRG.178523"; transcript_id "MSTRG.178523.38"; exon_number "13";
chr7	StringTie	exon	105565530	105565648	1000	+	.	gene_id "MSTRG.178523"; transcript_id "MSTRG.178523.38"; exon_number "14";
chr7	StringTie	exon	105567119	105568462	1000	+	.	gene_id "MSTRG.178523"; transcript_id "MSTRG.178523.38"; exon_number "15";
chr7	StringTie	transcript	105532184	105567780	1000	+	.	gene_id "MSTRG.178523"; transcript_id "MSTRG.178523.39";
chr7	StringTie	exon	105532184	105532357	1000	+	.	gene_id "MSTRG.178523"; transcript_id "MSTRG.178523.39"; exon_number "1";
chr7	StringTie	exon	105532824	105532869	1000	+	.	gene_id "MSTRG.178523"; transcript_id "MSTRG.178523.39"; exon_number "2";
chr7	StringTie	exon	105536658	105536749	1000	+	.	gene_id "MSTRG.178523"; transcript_id "MSTRG.178523.39"; exon_number "3";
chr7	StringTie	exon	105542408	105542649	1000	+	.	gene_id "MSTRG.178523"; transcript_id "MSTRG.178523.39"; exon_number "4";
chr7	StringTie	exon	105546910	105547083	1000	+	.	gene_id "MSTRG.178523"; transcript_id "MSTRG.178523.39"; exon_number "5";
chr7	StringTie	exon	105547184	105547333	1000	+	.	gene_id "MSTRG.178523"; transcript_id "MSTRG.178523.39"; exon_number "6";
chr7	StringTie	exon	105548556	105548710	1000	+	.	gene_id "MSTRG.178523"; transcript_id "MSTRG.178523.39"; exon_number "7";
chr7	StringTie	exon	105550059	105550165	1000	+	.	gene_id "MSTRG.178523"; transcript_id "MSTRG.178523.39"; exon_number "8";
chr7	StringTie	exon	105550261	105550486	1000	+	.	gene_id "MSTRG.178523"; transcript_id "MSTRG.178523.39"; exon_number "9";
chr7	StringTie	exon	105551570	105551707	1000	+	.	gene_id "MSTRG.178523"; transcript_id "MSTRG.178523.39"; exon_number "10";
chr7	StringTie	exon	105555052	105555227	1000	+	.	gene_id "MSTRG.178523"; transcript_id "MSTRG.178523.39"; exon_number "11";
chr7	StringTie	exon	105563733	105563947	1000	+	.	gene_id "MSTRG.178523"; transcript_id "MSTRG.178523.39"; exon_number "12";
chr7	StringTie	exon	105565277	105565457	1000	+	.	gene_id "MSTRG.178523"; transcript_id "MSTRG.178523.39"; exon_number "13";
chr7	StringTie	exon	105565530	105565648	1000	+	.	gene_id "MSTRG.178523"; transcript_id "MSTRG.178523.39"; exon_number "14";
chr7	StringTie	exon	105567119	105567780	1000	+	.	gene_id "MSTRG.178523"; transcript_id "MSTRG.178523.39"; exon_number "15";
chr7	StringTie	transcript	105531861	105569394	1000	+	.	gene_id "MSTRG.178523"; transcript_id "MSTRG.178523.4";
chr7	StringTie	exon	105531861	105532357	1000	+	.	gene_id "MSTRG.178523"; transcript_id "MSTRG.178523.4"; exon_number "1";
chr7	StringTie	exon	105532824	105532869	1000	+	.	gene_id "MSTRG.178523"; transcript_id "MSTRG.178523.4"; exon_number "2";
chr7	StringTie	exon	105536565	105536749	1000	+	.	gene_id "MSTRG.178523"; transcript_id "MSTRG.178523.4"; exon_number "3";
chr7	StringTie	exon	105542408	105542649	1000	+	.	gene_id "MSTRG.178523"; transcript_id "MSTRG.178523.4"; exon_number "4";
chr7	StringTie	exon	105546910	105547083	1000	+	.	gene_id "MSTRG.178523"; transcript_id "MSTRG.178523.4"; exon_number "5";
chr7	StringTie	exon	105547184	105547333	1000	+	.	gene_id "MSTRG.178523"; transcript_id "MSTRG.178523.4"; exon_number "6";
chr7	StringTie	exon	105548554	105548710	1000	+	.	gene_id "MSTRG.178523"; transcript_id "MSTRG.178523.4"; exon_number "7";
chr7	StringTie	exon	105550059	105550165	1000	+	.	gene_id "MSTRG.178523"; transcript_id "MSTRG.178523.4"; exon_number "8";
chr7	StringTie	exon	105550261	105550486	1000	+	.	gene_id "MSTRG.178523"; transcript_id "MSTRG.178523.4"; exon_number "9";
chr7	StringTie	exon	105551570	105551707	1000	+	.	gene_id "MSTRG.178523"; transcript_id "MSTRG.178523.4"; exon_number "10";
chr7	StringTie	exon	105555028	105555227	1000	+	.	gene_id "MSTRG.178523"; transcript_id "MSTRG.178523.4"; exon_number "11";
chr7	StringTie	exon	105563733	105563947	1000	+	.	gene_id "MSTRG.178523"; transcript_id "MSTRG.178523.4"; exon_number "12";
chr7	StringTie	exon	105565277	105565457	1000	+	.	gene_id "MSTRG.178523"; transcript_id "MSTRG.178523.4"; exon_number "13";
chr7	StringTie	exon	105565530	105565648	1000	+	.	gene_id "MSTRG.178523"; transcript_id "MSTRG.178523.4"; exon_number "14";
chr7	StringTie	exon	105567119	105569394	1000	+	.	gene_id "MSTRG.178523"; transcript_id "MSTRG.178523.4"; exon_number "15";
chr7	StringTie	transcript	105532186	105569197	1000	+	.	gene_id "MSTRG.178523"; transcript_id "MSTRG.178523.41";
chr7	StringTie	exon	105532186	105532357	1000	+	.	gene_id "MSTRG.178523"; transcript_id "MSTRG.178523.41"; exon_number "1";
chr7	StringTie	exon	105532824	105532869	1000	+	.	gene_id "MSTRG.178523"; transcript_id "MSTRG.178523.41"; exon_number "2";
chr7	StringTie	exon	105536565	105541855	1000	+	.	gene_id "MSTRG.178523"; transcript_id "MSTRG.178523.41"; exon_number "3";
chr7	StringTie	exon	105542408	105542649	1000	+	.	gene_id "MSTRG.178523"; transcript_id "MSTRG.178523.41"; exon_number "4";
chr7	StringTie	exon	105546910	105547083	1000	+	.	gene_id "MSTRG.178523"; transcript_id "MSTRG.178523.41"; exon_number "5";
chr7	StringTie	exon	105547184	105547333	1000	+	.	gene_id "MSTRG.178523"; transcript_id "MSTRG.178523.41"; exon_number "6";
chr7	StringTie	exon	105548556	105548710	1000	+	.	gene_id "MSTRG.178523"; transcript_id "MSTRG.178523.41"; exon_number "7";
chr7	StringTie	exon	105550059	105550165	1000	+	.	gene_id "MSTRG.178523"; transcript_id "MSTRG.178523.41"; exon_number "8";
chr7	StringTie	exon	105550261	105550486	1000	+	.	gene_id "MSTRG.178523"; transcript_id "MSTRG.178523.41"; exon_number "9";
chr7	StringTie	exon	105551570	105551707	1000	+	.	gene_id "MSTRG.178523"; transcript_id "MSTRG.178523.41"; exon_number "10";
chr7	StringTie	exon	105555028	105555227	1000	+	.	gene_id "MSTRG.178523"; transcript_id "MSTRG.178523.41"; exon_number "11";
chr7	StringTie	exon	105563733	105563947	1000	+	.	gene_id "MSTRG.178523"; transcript_id "MSTRG.178523.41"; exon_number "12";
chr7	StringTie	exon	105565277	105565457	1000	+	.	gene_id "MSTRG.178523"; transcript_id "MSTRG.178523.41"; exon_number "13";
chr7	StringTie	exon	105565530	105565648	1000	+	.	gene_id "MSTRG.178523"; transcript_id "MSTRG.178523.41"; exon_number "14";
chr7	StringTie	exon	105567119	105569197	1000	+	.	gene_id "MSTRG.178523"; transcript_id "MSTRG.178523.41"; exon_number "15";
chr7	StringTie	transcript	105532186	105569198	1000	+	.	gene_id "MSTRG.178523"; transcript_id "MSTRG.178523.42";
chr7	StringTie	exon	105532186	105532357	1000	+	.	gene_id "MSTRG.178523"; transcript_id "MSTRG.178523.42"; exon_number "1";
chr7	StringTie	exon	105532824	105532869	1000	+	.	gene_id "MSTRG.178523"; transcript_id "MSTRG.178523.42"; exon_number "2";
chr7	StringTie	exon	105536565	105536612	1000	+	.	gene_id "MSTRG.178523"; transcript_id "MSTRG.178523.42"; exon_number "3";
chr7	StringTie	exon	105542408	105542649	1000	+	.	gene_id "MSTRG.178523"; transcript_id "MSTRG.178523.42"; exon_number "4";
chr7	StringTie	exon	105546910	105547083	1000	+	.	gene_id "MSTRG.178523"; transcript_id "MSTRG.178523.42"; exon_number "5";
chr7	StringTie	exon	105547184	105547333	1000	+	.	gene_id "MSTRG.178523"; transcript_id "MSTRG.178523.42"; exon_number "6";
chr7	StringTie	exon	105548554	105548710	1000	+	.	gene_id "MSTRG.178523"; transcript_id "MSTRG.178523.42"; exon_number "7";
chr7	StringTie	exon	105550055	105550165	1000	+	.	gene_id "MSTRG.178523"; transcript_id "MSTRG.178523.42"; exon_number "8";
chr7	StringTie	exon	105550261	105550486	1000	+	.	gene_id "MSTRG.178523"; transcript_id "MSTRG.178523.42"; exon_number "9";
chr7	StringTie	exon	105551570	105551707	1000	+	.	gene_id "MSTRG.178523"; transcript_id "MSTRG.178523.42"; exon_number "10";
chr7	StringTie	exon	105555032	105555227	1000	+	.	gene_id "MSTRG.178523"; transcript_id "MSTRG.178523.42"; exon_number "11";
chr7	StringTie	exon	105563733	105563947	1000	+	.	gene_id "MSTRG.178523"; transcript_id "MSTRG.178523.42"; exon_number "12";
chr7	StringTie	exon	105565277	105565457	1000	+	.	gene_id "MSTRG.178523"; transcript_id "MSTRG.178523.42"; exon_number "13";
chr7	StringTie	exon	105565530	105565648	1000	+	.	gene_id "MSTRG.178523"; transcript_id "MSTRG.178523.42"; exon_number "14";
chr7	StringTie	exon	105567119	105569198	1000	+	.	gene_id "MSTRG.178523"; transcript_id "MSTRG.178523.42"; exon_number "15";
chr7	StringTie	transcript	105532186	105569194	1000	+	.	gene_id "MSTRG.178523"; transcript_id "MSTRG.178523.43";
chr7	StringTie	exon	105532186	105532357	1000	+	.	gene_id "MSTRG.178523"; transcript_id "MSTRG.178523.43"; exon_number "1";
chr7	StringTie	exon	105532824	105532869	1000	+	.	gene_id "MSTRG.178523"; transcript_id "MSTRG.178523.43"; exon_number "2";
chr7	StringTie	exon	105536565	105536612	1000	+	.	gene_id "MSTRG.178523"; transcript_id "MSTRG.178523.43"; exon_number "3";
chr7	StringTie	exon	105542408	105542649	1000	+	.	gene_id "MSTRG.178523"; transcript_id "MSTRG.178523.43"; exon_number "4";
chr7	StringTie	exon	105546910	105547083	1000	+	.	gene_id "MSTRG.178523"; transcript_id "MSTRG.178523.43"; exon_number "5";
chr7	StringTie	exon	105547184	105547333	1000	+	.	gene_id "MSTRG.178523"; transcript_id "MSTRG.178523.43"; exon_number "6";
chr7	StringTie	exon	105548556	105548710	1000	+	.	gene_id "MSTRG.178523"; transcript_id "MSTRG.178523.43"; exon_number "7";
chr7	StringTie	exon	105548829	105548967	1000	+	.	gene_id "MSTRG.178523"; transcript_id "MSTRG.178523.43"; exon_number "8";
chr7	StringTie	exon	105550055	105550165	1000	+	.	gene_id "MSTRG.178523"; transcript_id "MSTRG.178523.43"; exon_number "9";
chr7	StringTie	exon	105550261	105550486	1000	+	.	gene_id "MSTRG.178523"; transcript_id "MSTRG.178523.43"; exon_number "10";
chr7	StringTie	exon	105551570	105551707	1000	+	.	gene_id "MSTRG.178523"; transcript_id "MSTRG.178523.43"; exon_number "11";
chr7	StringTie	exon	105555028	105555227	1000	+	.	gene_id "MSTRG.178523"; transcript_id "MSTRG.178523.43"; exon_number "12";
chr7	StringTie	exon	105563733	105563947	1000	+	.	gene_id "MSTRG.178523"; transcript_id "MSTRG.178523.43"; exon_number "13";
chr7	StringTie	exon	105565277	105565457	1000	+	.	gene_id "MSTRG.178523"; transcript_id "MSTRG.178523.43"; exon_number "14";
chr7	StringTie	exon	105565530	105565648	1000	+	.	gene_id "MSTRG.178523"; transcript_id "MSTRG.178523.43"; exon_number "15";
chr7	StringTie	exon	105567119	105569194	1000	+	.	gene_id "MSTRG.178523"; transcript_id "MSTRG.178523.43"; exon_number "16";
chr7	StringTie	transcript	105532188	105569193	1000	+	.	gene_id "MSTRG.178523"; transcript_id "MSTRG.178523.44";
chr7	StringTie	exon	105532188	105532357	1000	+	.	gene_id "MSTRG.178523"; transcript_id "MSTRG.178523.44"; exon_number "1";
chr7	StringTie	exon	105532824	105532869	1000	+	.	gene_id "MSTRG.178523"; transcript_id "MSTRG.178523.44"; exon_number "2";
chr7	StringTie	exon	105536565	105536749	1000	+	.	gene_id "MSTRG.178523"; transcript_id "MSTRG.178523.44"; exon_number "3";
chr7	StringTie	exon	105540100	105542649	1000	+	.	gene_id "MSTRG.178523"; transcript_id "MSTRG.178523.44"; exon_number "4";
chr7	StringTie	exon	105546910	105547083	1000	+	.	gene_id "MSTRG.178523"; transcript_id "MSTRG.178523.44"; exon_number "5";
chr7	StringTie	exon	105547184	105547333	1000	+	.	gene_id "MSTRG.178523"; transcript_id "MSTRG.178523.44"; exon_number "6";
chr7	StringTie	exon	105548554	105548710	1000	+	.	gene_id "MSTRG.178523"; transcript_id "MSTRG.178523.44"; exon_number "7";
chr7	StringTie	exon	105550055	105550165	1000	+	.	gene_id "MSTRG.178523"; transcript_id "MSTRG.178523.44"; exon_number "8";
chr7	StringTie	exon	105550261	105550486	1000	+	.	gene_id "MSTRG.178523"; transcript_id "MSTRG.178523.44"; exon_number "9";
chr7	StringTie	exon	105551570	105551707	1000	+	.	gene_id "MSTRG.178523"; transcript_id "MSTRG.178523.44"; exon_number "10";
chr7	StringTie	exon	105555032	105555227	1000	+	.	gene_id "MSTRG.178523"; transcript_id "MSTRG.178523.44"; exon_number "11";
chr7	StringTie	exon	105563733	105563947	1000	+	.	gene_id "MSTRG.178523"; transcript_id "MSTRG.178523.44"; exon_number "12";
chr7	StringTie	exon	105565277	105565457	1000	+	.	gene_id "MSTRG.178523"; transcript_id "MSTRG.178523.44"; exon_number "13";
chr7	StringTie	exon	105565530	105565648	1000	+	.	gene_id "MSTRG.178523"; transcript_id "MSTRG.178523.44"; exon_number "14";
chr7	StringTie	exon	105567119	105569193	1000	+	.	gene_id "MSTRG.178523"; transcript_id "MSTRG.178523.44"; exon_number "15";
chr7	StringTie	transcript	105532188	105569205	1000	+	.	gene_id "MSTRG.178523"; transcript_id "MSTRG.178523.45";
chr7	StringTie	exon	105532188	105532357	1000	+	.	gene_id "MSTRG.178523"; transcript_id "MSTRG.178523.45"; exon_number "1";
chr7	StringTie	exon	105532824	105532869	1000	+	.	gene_id "MSTRG.178523"; transcript_id "MSTRG.178523.45"; exon_number "2";
chr7	StringTie	exon	105536565	105536749	1000	+	.	gene_id "MSTRG.178523"; transcript_id "MSTRG.178523.45"; exon_number "3";
chr7	StringTie	exon	105542408	105542649	1000	+	.	gene_id "MSTRG.178523"; transcript_id "MSTRG.178523.45"; exon_number "4";
chr7	StringTie	exon	105546910	105547083	1000	+	.	gene_id "MSTRG.178523"; transcript_id "MSTRG.178523.45"; exon_number "5";
chr7	StringTie	exon	105547184	105547333	1000	+	.	gene_id "MSTRG.178523"; transcript_id "MSTRG.178523.45"; exon_number "6";
chr7	StringTie	exon	105548556	105548710	1000	+	.	gene_id "MSTRG.178523"; transcript_id "MSTRG.178523.45"; exon_number "7";
chr7	StringTie	exon	105550055	105550165	1000	+	.	gene_id "MSTRG.178523"; transcript_id "MSTRG.178523.45"; exon_number "8";
chr7	StringTie	exon	105550261	105550486	1000	+	.	gene_id "MSTRG.178523"; transcript_id "MSTRG.178523.45"; exon_number "9";
chr7	StringTie	exon	105551570	105551707	1000	+	.	gene_id "MSTRG.178523"; transcript_id "MSTRG.178523.45"; exon_number "10";
chr7	StringTie	exon	105555028	105555227	1000	+	.	gene_id "MSTRG.178523"; transcript_id "MSTRG.178523.45"; exon_number "11";
chr7	StringTie	exon	105560124	105560225	1000	+	.	gene_id "MSTRG.178523"; transcript_id "MSTRG.178523.45"; exon_number "12";
chr7	StringTie	exon	105563733	105563947	1000	+	.	gene_id "MSTRG.178523"; transcript_id "MSTRG.178523.45"; exon_number "13";
chr7	StringTie	exon	105565277	105565457	1000	+	.	gene_id "MSTRG.178523"; transcript_id "MSTRG.178523.45"; exon_number "14";
chr7	StringTie	exon	105565530	105565648	1000	+	.	gene_id "MSTRG.178523"; transcript_id "MSTRG.178523.45"; exon_number "15";
chr7	StringTie	exon	105567119	105569205	1000	+	.	gene_id "MSTRG.178523"; transcript_id "MSTRG.178523.45"; exon_number "16";
chr7	StringTie	transcript	105532189	105567686	1000	+	.	gene_id "MSTRG.178523"; transcript_id "MSTRG.178523.46";
chr7	StringTie	exon	105532189	105532357	1000	+	.	gene_id "MSTRG.178523"; transcript_id "MSTRG.178523.46"; exon_number "1";
chr7	StringTie	exon	105536565	105536749	1000	+	.	gene_id "MSTRG.178523"; transcript_id "MSTRG.178523.46"; exon_number "2";
chr7	StringTie	exon	105542408	105542649	1000	+	.	gene_id "MSTRG.178523"; transcript_id "MSTRG.178523.46"; exon_number "3";
chr7	StringTie	exon	105546910	105547083	1000	+	.	gene_id "MSTRG.178523"; transcript_id "MSTRG.178523.46"; exon_number "4";
chr7	StringTie	exon	105547184	105547333	1000	+	.	gene_id "MSTRG.178523"; transcript_id "MSTRG.178523.46"; exon_number "5";
chr7	StringTie	exon	105548554	105548710	1000	+	.	gene_id "MSTRG.178523"; transcript_id "MSTRG.178523.46"; exon_number "6";
chr7	StringTie	exon	105550055	105550165	1000	+	.	gene_id "MSTRG.178523"; transcript_id "MSTRG.178523.46"; exon_number "7";
chr7	StringTie	exon	105550261	105550486	1000	+	.	gene_id "MSTRG.178523"; transcript_id "MSTRG.178523.46"; exon_number "8";
chr7	StringTie	exon	105551570	105551707	1000	+	.	gene_id "MSTRG.178523"; transcript_id "MSTRG.178523.46"; exon_number "9";
chr7	StringTie	exon	105555028	105555227	1000	+	.	gene_id "MSTRG.178523"; transcript_id "MSTRG.178523.46"; exon_number "10";
chr7	StringTie	exon	105563733	105563947	1000	+	.	gene_id "MSTRG.178523"; transcript_id "MSTRG.178523.46"; exon_number "11";
chr7	StringTie	exon	105565277	105565457	1000	+	.	gene_id "MSTRG.178523"; transcript_id "MSTRG.178523.46"; exon_number "12";
chr7	StringTie	exon	105565530	105565648	1000	+	.	gene_id "MSTRG.178523"; transcript_id "MSTRG.178523.46"; exon_number "13";
chr7	StringTie	exon	105567119	105567686	1000	+	.	gene_id "MSTRG.178523"; transcript_id "MSTRG.178523.46"; exon_number "14";
chr7	StringTie	transcript	105532189	105569190	1000	+	.	gene_id "MSTRG.178523"; transcript_id "MSTRG.178523.47";
chr7	StringTie	exon	105532189	105532357	1000	+	.	gene_id "MSTRG.178523"; transcript_id "MSTRG.178523.47"; exon_number "1";
chr7	StringTie	exon	105532824	105532869	1000	+	.	gene_id "MSTRG.178523"; transcript_id "MSTRG.178523.47"; exon_number "2";
chr7	StringTie	exon	105536565	105536749	1000	+	.	gene_id "MSTRG.178523"; transcript_id "MSTRG.178523.47"; exon_number "3";
chr7	StringTie	exon	105541802	105541855	1000	+	.	gene_id "MSTRG.178523"; transcript_id "MSTRG.178523.47"; exon_number "4";
chr7	StringTie	exon	105542408	105542649	1000	+	.	gene_id "MSTRG.178523"; transcript_id "MSTRG.178523.47"; exon_number "5";
chr7	StringTie	exon	105546910	105547083	1000	+	.	gene_id "MSTRG.178523"; transcript_id "MSTRG.178523.47"; exon_number "6";
chr7	StringTie	exon	105547184	105547333	1000	+	.	gene_id "MSTRG.178523"; transcript_id "MSTRG.178523.47"; exon_number "7";
chr7	StringTie	exon	105548556	105548710	1000	+	.	gene_id "MSTRG.178523"; transcript_id "MSTRG.178523.47"; exon_number "8";
chr7	StringTie	exon	105550059	105550165	1000	+	.	gene_id "MSTRG.178523"; transcript_id "MSTRG.178523.47"; exon_number "9";
chr7	StringTie	exon	105550261	105550486	1000	+	.	gene_id "MSTRG.178523"; transcript_id "MSTRG.178523.47"; exon_number "10";
chr7	StringTie	exon	105551570	105551707	1000	+	.	gene_id "MSTRG.178523"; transcript_id "MSTRG.178523.47"; exon_number "11";
chr7	StringTie	exon	105555028	105555227	1000	+	.	gene_id "MSTRG.178523"; transcript_id "MSTRG.178523.47"; exon_number "12";
chr7	StringTie	exon	105563733	105563947	1000	+	.	gene_id "MSTRG.178523"; transcript_id "MSTRG.178523.47"; exon_number "13";
chr7	StringTie	exon	105565277	105565457	1000	+	.	gene_id "MSTRG.178523"; transcript_id "MSTRG.178523.47"; exon_number "14";
chr7	StringTie	exon	105565530	105565648	1000	+	.	gene_id "MSTRG.178523"; transcript_id "MSTRG.178523.47"; exon_number "15";
chr7	StringTie	exon	105567119	105569190	1000	+	.	gene_id "MSTRG.178523"; transcript_id "MSTRG.178523.47"; exon_number "16";
chr7	StringTie	transcript	105532189	105569147	1000	+	.	gene_id "MSTRG.178523"; transcript_id "MSTRG.178523.48";
chr7	StringTie	exon	105532189	105532357	1000	+	.	gene_id "MSTRG.178523"; transcript_id "MSTRG.178523.48"; exon_number "1";
chr7	StringTie	exon	105532824	105532869	1000	+	.	gene_id "MSTRG.178523"; transcript_id "MSTRG.178523.48"; exon_number "2";
chr7	StringTie	exon	105536565	105536749	1000	+	.	gene_id "MSTRG.178523"; transcript_id "MSTRG.178523.48"; exon_number "3";
chr7	StringTie	exon	105541802	105541855	1000	+	.	gene_id "MSTRG.178523"; transcript_id "MSTRG.178523.48"; exon_number "4";
chr7	StringTie	exon	105542408	105542649	1000	+	.	gene_id "MSTRG.178523"; transcript_id "MSTRG.178523.48"; exon_number "5";
chr7	StringTie	exon	105546910	105547083	1000	+	.	gene_id "MSTRG.178523"; transcript_id "MSTRG.178523.48"; exon_number "6";
chr7	StringTie	exon	105547184	105547333	1000	+	.	gene_id "MSTRG.178523"; transcript_id "MSTRG.178523.48"; exon_number "7";
chr7	StringTie	exon	105548556	105548710	1000	+	.	gene_id "MSTRG.178523"; transcript_id "MSTRG.178523.48"; exon_number "8";
chr7	StringTie	exon	105550055	105550165	1000	+	.	gene_id "MSTRG.178523"; transcript_id "MSTRG.178523.48"; exon_number "9";
chr7	StringTie	exon	105550261	105550486	1000	+	.	gene_id "MSTRG.178523"; transcript_id "MSTRG.178523.48"; exon_number "10";
chr7	StringTie	exon	105551570	105551707	1000	+	.	gene_id "MSTRG.178523"; transcript_id "MSTRG.178523.48"; exon_number "11";
chr7	StringTie	exon	105555028	105555227	1000	+	.	gene_id "MSTRG.178523"; transcript_id "MSTRG.178523.48"; exon_number "12";
chr7	StringTie	exon	105563733	105563947	1000	+	.	gene_id "MSTRG.178523"; transcript_id "MSTRG.178523.48"; exon_number "13";
chr7	StringTie	exon	105565277	105565457	1000	+	.	gene_id "MSTRG.178523"; transcript_id "MSTRG.178523.48"; exon_number "14";
chr7	StringTie	exon	105565530	105565648	1000	+	.	gene_id "MSTRG.178523"; transcript_id "MSTRG.178523.48"; exon_number "15";
chr7	StringTie	exon	105567119	105569147	1000	+	.	gene_id "MSTRG.178523"; transcript_id "MSTRG.178523.48"; exon_number "16";
chr7	StringTie	transcript	105532191	105567687	1000	+	.	gene_id "MSTRG.178523"; transcript_id "MSTRG.178523.49";
chr7	StringTie	exon	105532191	105532357	1000	+	.	gene_id "MSTRG.178523"; transcript_id "MSTRG.178523.49"; exon_number "1";
chr7	StringTie	exon	105532824	105532869	1000	+	.	gene_id "MSTRG.178523"; transcript_id "MSTRG.178523.49"; exon_number "2";
chr7	StringTie	exon	105536565	105536749	1000	+	.	gene_id "MSTRG.178523"; transcript_id "MSTRG.178523.49"; exon_number "3";
chr7	StringTie	exon	105542408	105542649	1000	+	.	gene_id "MSTRG.178523"; transcript_id "MSTRG.178523.49"; exon_number "4";
chr7	StringTie	exon	105546910	105547083	1000	+	.	gene_id "MSTRG.178523"; transcript_id "MSTRG.178523.49"; exon_number "5";
chr7	StringTie	exon	105547184	105547333	1000	+	.	gene_id "MSTRG.178523"; transcript_id "MSTRG.178523.49"; exon_number "6";
chr7	StringTie	exon	105548554	105548710	1000	+	.	gene_id "MSTRG.178523"; transcript_id "MSTRG.178523.49"; exon_number "7";
chr7	StringTie	exon	105550059	105550165	1000	+	.	gene_id "MSTRG.178523"; transcript_id "MSTRG.178523.49"; exon_number "8";
chr7	StringTie	exon	105550261	105550486	1000	+	.	gene_id "MSTRG.178523"; transcript_id "MSTRG.178523.49"; exon_number "9";
chr7	StringTie	exon	105551570	105551707	1000	+	.	gene_id "MSTRG.178523"; transcript_id "MSTRG.178523.49"; exon_number "10";
chr7	StringTie	exon	105555028	105555227	1000	+	.	gene_id "MSTRG.178523"; transcript_id "MSTRG.178523.49"; exon_number "11";
chr7	StringTie	exon	105563733	105563947	1000	+	.	gene_id "MSTRG.178523"; transcript_id "MSTRG.178523.49"; exon_number "12";
chr7	StringTie	exon	105565530	105565648	1000	+	.	gene_id "MSTRG.178523"; transcript_id "MSTRG.178523.49"; exon_number "13";
chr7	StringTie	exon	105567119	105567687	1000	+	.	gene_id "MSTRG.178523"; transcript_id "MSTRG.178523.49"; exon_number "14";
chr7	StringTie	transcript	105531989	105569410	1000	+	.	gene_id "MSTRG.178523"; transcript_id "MSTRG.178523.5";
chr7	StringTie	exon	105531989	105532357	1000	+	.	gene_id "MSTRG.178523"; transcript_id "MSTRG.178523.5"; exon_number "1";
chr7	StringTie	exon	105532824	105532869	1000	+	.	gene_id "MSTRG.178523"; transcript_id "MSTRG.178523.5"; exon_number "2";
chr7	StringTie	exon	105536565	105536612	1000	+	.	gene_id "MSTRG.178523"; transcript_id "MSTRG.178523.5"; exon_number "3";
chr7	StringTie	exon	105542408	105542649	1000	+	.	gene_id "MSTRG.178523"; transcript_id "MSTRG.178523.5"; exon_number "4";
chr7	StringTie	exon	105546910	105547083	1000	+	.	gene_id "MSTRG.178523"; transcript_id "MSTRG.178523.5"; exon_number "5";
chr7	StringTie	exon	105547184	105547333	1000	+	.	gene_id "MSTRG.178523"; transcript_id "MSTRG.178523.5"; exon_number "6";
chr7	StringTie	exon	105548556	105548710	1000	+	.	gene_id "MSTRG.178523"; transcript_id "MSTRG.178523.5"; exon_number "7";
chr7	StringTie	exon	105550059	105550165	1000	+	.	gene_id "MSTRG.178523"; transcript_id "MSTRG.178523.5"; exon_number "8";
chr7	StringTie	exon	105550261	105550486	1000	+	.	gene_id "MSTRG.178523"; transcript_id "MSTRG.178523.5"; exon_number "9";
chr7	StringTie	exon	105551570	105551707	1000	+	.	gene_id "MSTRG.178523"; transcript_id "MSTRG.178523.5"; exon_number "10";
chr7	StringTie	exon	105555028	105555227	1000	+	.	gene_id "MSTRG.178523"; transcript_id "MSTRG.178523.5"; exon_number "11";
chr7	StringTie	exon	105563733	105563947	1000	+	.	gene_id "MSTRG.178523"; transcript_id "MSTRG.178523.5"; exon_number "12";
chr7	StringTie	exon	105565277	105565457	1000	+	.	gene_id "MSTRG.178523"; transcript_id "MSTRG.178523.5"; exon_number "13";
chr7	StringTie	exon	105565530	105565648	1000	+	.	gene_id "MSTRG.178523"; transcript_id "MSTRG.178523.5"; exon_number "14";
chr7	StringTie	exon	105567119	105569410	1000	+	.	gene_id "MSTRG.178523"; transcript_id "MSTRG.178523.5"; exon_number "15";
chr7	StringTie	transcript	105532191	105567682	1000	+	.	gene_id "MSTRG.178523"; transcript_id "MSTRG.178523.50";
chr7	StringTie	exon	105532191	105532357	1000	+	.	gene_id "MSTRG.178523"; transcript_id "MSTRG.178523.50"; exon_number "1";
chr7	StringTie	exon	105532824	105532869	1000	+	.	gene_id "MSTRG.178523"; transcript_id "MSTRG.178523.50"; exon_number "2";
chr7	StringTie	exon	105536658	105536749	1000	+	.	gene_id "MSTRG.178523"; transcript_id "MSTRG.178523.50"; exon_number "3";
chr7	StringTie	exon	105542408	105542649	1000	+	.	gene_id "MSTRG.178523"; transcript_id "MSTRG.178523.50"; exon_number "4";
chr7	StringTie	exon	105546910	105547083	1000	+	.	gene_id "MSTRG.178523"; transcript_id "MSTRG.178523.50"; exon_number "5";
chr7	StringTie	exon	105547184	105547333	1000	+	.	gene_id "MSTRG.178523"; transcript_id "MSTRG.178523.50"; exon_number "6";
chr7	StringTie	exon	105548554	105548710	1000	+	.	gene_id "MSTRG.178523"; transcript_id "MSTRG.178523.50"; exon_number "7";
chr7	StringTie	exon	105550055	105550165	1000	+	.	gene_id "MSTRG.178523"; transcript_id "MSTRG.178523.50"; exon_number "8";
chr7	StringTie	exon	105550261	105550486	1000	+	.	gene_id "MSTRG.178523"; transcript_id "MSTRG.178523.50"; exon_number "9";
chr7	StringTie	exon	105551570	105551707	1000	+	.	gene_id "MSTRG.178523"; transcript_id "MSTRG.178523.50"; exon_number "10";
chr7	StringTie	exon	105555028	105555227	1000	+	.	gene_id "MSTRG.178523"; transcript_id "MSTRG.178523.50"; exon_number "11";
chr7	StringTie	exon	105563733	105563947	1000	+	.	gene_id "MSTRG.178523"; transcript_id "MSTRG.178523.50"; exon_number "12";
chr7	StringTie	exon	105565277	105565457	1000	+	.	gene_id "MSTRG.178523"; transcript_id "MSTRG.178523.50"; exon_number "13";
chr7	StringTie	exon	105565530	105565648	1000	+	.	gene_id "MSTRG.178523"; transcript_id "MSTRG.178523.50"; exon_number "14";
chr7	StringTie	exon	105567119	105567682	1000	+	.	gene_id "MSTRG.178523"; transcript_id "MSTRG.178523.50"; exon_number "15";
chr7	StringTie	transcript	105532191	105569202	1000	+	.	gene_id "MSTRG.178523"; transcript_id "MSTRG.178523.51";
chr7	StringTie	exon	105532191	105532357	1000	+	.	gene_id "MSTRG.178523"; transcript_id "MSTRG.178523.51"; exon_number "1";
chr7	StringTie	exon	105532824	105532869	1000	+	.	gene_id "MSTRG.178523"; transcript_id "MSTRG.178523.51"; exon_number "2";
chr7	StringTie	exon	105536565	105536749	1000	+	.	gene_id "MSTRG.178523"; transcript_id "MSTRG.178523.51"; exon_number "3";
chr7	StringTie	exon	105540100	105541855	1000	+	.	gene_id "MSTRG.178523"; transcript_id "MSTRG.178523.51"; exon_number "4";
chr7	StringTie	exon	105542408	105542649	1000	+	.	gene_id "MSTRG.178523"; transcript_id "MSTRG.178523.51"; exon_number "5";
chr7	StringTie	exon	105546910	105547083	1000	+	.	gene_id "MSTRG.178523"; transcript_id "MSTRG.178523.51"; exon_number "6";
chr7	StringTie	exon	105547184	105547333	1000	+	.	gene_id "MSTRG.178523"; transcript_id "MSTRG.178523.51"; exon_number "7";
chr7	StringTie	exon	105548554	105548710	1000	+	.	gene_id "MSTRG.178523"; transcript_id "MSTRG.178523.51"; exon_number "8";
chr7	StringTie	exon	105550055	105550165	1000	+	.	gene_id "MSTRG.178523"; transcript_id "MSTRG.178523.51"; exon_number "9";
chr7	StringTie	exon	105550261	105550486	1000	+	.	gene_id "MSTRG.178523"; transcript_id "MSTRG.178523.51"; exon_number "10";
chr7	StringTie	exon	105551570	105551707	1000	+	.	gene_id "MSTRG.178523"; transcript_id "MSTRG.178523.51"; exon_number "11";
chr7	StringTie	exon	105555028	105555227	1000	+	.	gene_id "MSTRG.178523"; transcript_id "MSTRG.178523.51"; exon_number "12";
chr7	StringTie	exon	105563733	105563947	1000	+	.	gene_id "MSTRG.178523"; transcript_id "MSTRG.178523.51"; exon_number "13";
chr7	StringTie	exon	105565277	105565457	1000	+	.	gene_id "MSTRG.178523"; transcript_id "MSTRG.178523.51"; exon_number "14";
chr7	StringTie	exon	105565530	105565648	1000	+	.	gene_id "MSTRG.178523"; transcript_id "MSTRG.178523.51"; exon_number "15";
chr7	StringTie	exon	105567119	105569202	1000	+	.	gene_id "MSTRG.178523"; transcript_id "MSTRG.178523.51"; exon_number "16";
chr7	StringTie	transcript	105532192	105569182	1000	+	.	gene_id "MSTRG.178523"; transcript_id "MSTRG.178523.52";
chr7	StringTie	exon	105532192	105532357	1000	+	.	gene_id "MSTRG.178523"; transcript_id "MSTRG.178523.52"; exon_number "1";
chr7	StringTie	exon	105532824	105532869	1000	+	.	gene_id "MSTRG.178523"; transcript_id "MSTRG.178523.52"; exon_number "2";
chr7	StringTie	exon	105536565	105536749	1000	+	.	gene_id "MSTRG.178523"; transcript_id "MSTRG.178523.52"; exon_number "3";
chr7	StringTie	exon	105542408	105542649	1000	+	.	gene_id "MSTRG.178523"; transcript_id "MSTRG.178523.52"; exon_number "4";
chr7	StringTie	exon	105546910	105547083	1000	+	.	gene_id "MSTRG.178523"; transcript_id "MSTRG.178523.52"; exon_number "5";
chr7	StringTie	exon	105547184	105547333	1000	+	.	gene_id "MSTRG.178523"; transcript_id "MSTRG.178523.52"; exon_number "6";
chr7	StringTie	exon	105548556	105548710	1000	+	.	gene_id "MSTRG.178523"; transcript_id "MSTRG.178523.52"; exon_number "7";
chr7	StringTie	exon	105550059	105550165	1000	+	.	gene_id "MSTRG.178523"; transcript_id "MSTRG.178523.52"; exon_number "8";
chr7	StringTie	exon	105550261	105550486	1000	+	.	gene_id "MSTRG.178523"; transcript_id "MSTRG.178523.52"; exon_number "9";
chr7	StringTie	exon	105551570	105551707	1000	+	.	gene_id "MSTRG.178523"; transcript_id "MSTRG.178523.52"; exon_number "10";
chr7	StringTie	exon	105555028	105555227	1000	+	.	gene_id "MSTRG.178523"; transcript_id "MSTRG.178523.52"; exon_number "11";
chr7	StringTie	exon	105560124	105560225	1000	+	.	gene_id "MSTRG.178523"; transcript_id "MSTRG.178523.52"; exon_number "12";
chr7	StringTie	exon	105563733	105563947	1000	+	.	gene_id "MSTRG.178523"; transcript_id "MSTRG.178523.52"; exon_number "13";
chr7	StringTie	exon	105565277	105565457	1000	+	.	gene_id "MSTRG.178523"; transcript_id "MSTRG.178523.52"; exon_number "14";
chr7	StringTie	exon	105565530	105565648	1000	+	.	gene_id "MSTRG.178523"; transcript_id "MSTRG.178523.52"; exon_number "15";
chr7	StringTie	exon	105567119	105569182	1000	+	.	gene_id "MSTRG.178523"; transcript_id "MSTRG.178523.52"; exon_number "16";
chr7	StringTie	transcript	105532195	105567702	1000	+	.	gene_id "MSTRG.178523"; transcript_id "MSTRG.178523.53";
chr7	StringTie	exon	105532195	105532357	1000	+	.	gene_id "MSTRG.178523"; transcript_id "MSTRG.178523.53"; exon_number "1";
chr7	StringTie	exon	105532824	105532869	1000	+	.	gene_id "MSTRG.178523"; transcript_id "MSTRG.178523.53"; exon_number "2";
chr7	StringTie	exon	105536565	105536749	1000	+	.	gene_id "MSTRG.178523"; transcript_id "MSTRG.178523.53"; exon_number "3";
chr7	StringTie	exon	105542408	105542649	1000	+	.	gene_id "MSTRG.178523"; transcript_id "MSTRG.178523.53"; exon_number "4";
chr7	StringTie	exon	105546880	105547083	1000	+	.	gene_id "MSTRG.178523"; transcript_id "MSTRG.178523.53"; exon_number "5";
chr7	StringTie	exon	105547184	105547333	1000	+	.	gene_id "MSTRG.178523"; transcript_id "MSTRG.178523.53"; exon_number "6";
chr7	StringTie	exon	105548554	105548710	1000	+	.	gene_id "MSTRG.178523"; transcript_id "MSTRG.178523.53"; exon_number "7";
chr7	StringTie	exon	105550055	105550165	1000	+	.	gene_id "MSTRG.178523"; transcript_id "MSTRG.178523.53"; exon_number "8";
chr7	StringTie	exon	105550261	105550486	1000	+	.	gene_id "MSTRG.178523"; transcript_id "MSTRG.178523.53"; exon_number "9";
chr7	StringTie	exon	105551570	105551707	1000	+	.	gene_id "MSTRG.178523"; transcript_id "MSTRG.178523.53"; exon_number "10";
chr7	StringTie	exon	105555028	105555227	1000	+	.	gene_id "MSTRG.178523"; transcript_id "MSTRG.178523.53"; exon_number "11";
chr7	StringTie	exon	105563733	105563947	1000	+	.	gene_id "MSTRG.178523"; transcript_id "MSTRG.178523.53"; exon_number "12";
chr7	StringTie	exon	105565277	105565457	1000	+	.	gene_id "MSTRG.178523"; transcript_id "MSTRG.178523.53"; exon_number "13";
chr7	StringTie	exon	105565530	105565648	1000	+	.	gene_id "MSTRG.178523"; transcript_id "MSTRG.178523.53"; exon_number "14";
chr7	StringTie	exon	105567119	105567702	1000	+	.	gene_id "MSTRG.178523"; transcript_id "MSTRG.178523.53"; exon_number "15";
chr7	StringTie	transcript	105532195	105569202	1000	+	.	gene_id "MSTRG.178523"; transcript_id "MSTRG.178523.54";
chr7	StringTie	exon	105532195	105532357	1000	+	.	gene_id "MSTRG.178523"; transcript_id "MSTRG.178523.54"; exon_number "1";
chr7	StringTie	exon	105532824	105532869	1000	+	.	gene_id "MSTRG.178523"; transcript_id "MSTRG.178523.54"; exon_number "2";
chr7	StringTie	exon	105536565	105542649	1000	+	.	gene_id "MSTRG.178523"; transcript_id "MSTRG.178523.54"; exon_number "3";
chr7	StringTie	exon	105546910	105547083	1000	+	.	gene_id "MSTRG.178523"; transcript_id "MSTRG.178523.54"; exon_number "4";
chr7	StringTie	exon	105547184	105547333	1000	+	.	gene_id "MSTRG.178523"; transcript_id "MSTRG.178523.54"; exon_number "5";
chr7	StringTie	exon	105548556	105548710	1000	+	.	gene_id "MSTRG.178523"; transcript_id "MSTRG.178523.54"; exon_number "6";
chr7	StringTie	exon	105550059	105550165	1000	+	.	gene_id "MSTRG.178523"; transcript_id "MSTRG.178523.54"; exon_number "7";
chr7	StringTie	exon	105550261	105550486	1000	+	.	gene_id "MSTRG.178523"; transcript_id "MSTRG.178523.54"; exon_number "8";
chr7	StringTie	exon	105551570	105551707	1000	+	.	gene_id "MSTRG.178523"; transcript_id "MSTRG.178523.54"; exon_number "9";
chr7	StringTie	exon	105555052	105555227	1000	+	.	gene_id "MSTRG.178523"; transcript_id "MSTRG.178523.54"; exon_number "10";
chr7	StringTie	exon	105563733	105563947	1000	+	.	gene_id "MSTRG.178523"; transcript_id "MSTRG.178523.54"; exon_number "11";
chr7	StringTie	exon	105565277	105565457	1000	+	.	gene_id "MSTRG.178523"; transcript_id "MSTRG.178523.54"; exon_number "12";
chr7	StringTie	exon	105565530	105565648	1000	+	.	gene_id "MSTRG.178523"; transcript_id "MSTRG.178523.54"; exon_number "13";
chr7	StringTie	exon	105567119	105569202	1000	+	.	gene_id "MSTRG.178523"; transcript_id "MSTRG.178523.54"; exon_number "14";
chr7	StringTie	transcript	105532195	105567749	1000	+	.	gene_id "MSTRG.178523"; transcript_id "MSTRG.178523.55";
chr7	StringTie	exon	105532195	105532357	1000	+	.	gene_id "MSTRG.178523"; transcript_id "MSTRG.178523.55"; exon_number "1";
chr7	StringTie	exon	105532824	105532869	1000	+	.	gene_id "MSTRG.178523"; transcript_id "MSTRG.178523.55"; exon_number "2";
chr7	StringTie	exon	105536565	105536749	1000	+	.	gene_id "MSTRG.178523"; transcript_id "MSTRG.178523.55"; exon_number "3";
chr7	StringTie	exon	105542408	105542649	1000	+	.	gene_id "MSTRG.178523"; transcript_id "MSTRG.178523.55"; exon_number "4";
chr7	StringTie	exon	105546910	105547083	1000	+	.	gene_id "MSTRG.178523"; transcript_id "MSTRG.178523.55"; exon_number "5";
chr7	StringTie	exon	105547184	105547333	1000	+	.	gene_id "MSTRG.178523"; transcript_id "MSTRG.178523.55"; exon_number "6";
chr7	StringTie	exon	105548554	105548710	1000	+	.	gene_id "MSTRG.178523"; transcript_id "MSTRG.178523.55"; exon_number "7";
chr7	StringTie	exon	105550055	105550165	1000	+	.	gene_id "MSTRG.178523"; transcript_id "MSTRG.178523.55"; exon_number "8";
chr7	StringTie	exon	105550261	105550486	1000	+	.	gene_id "MSTRG.178523"; transcript_id "MSTRG.178523.55"; exon_number "9";
chr7	StringTie	exon	105551570	105551707	1000	+	.	gene_id "MSTRG.178523"; transcript_id "MSTRG.178523.55"; exon_number "10";
chr7	StringTie	exon	105563733	105563947	1000	+	.	gene_id "MSTRG.178523"; transcript_id "MSTRG.178523.55"; exon_number "11";
chr7	StringTie	exon	105565277	105565457	1000	+	.	gene_id "MSTRG.178523"; transcript_id "MSTRG.178523.55"; exon_number "12";
chr7	StringTie	exon	105565530	105565648	1000	+	.	gene_id "MSTRG.178523"; transcript_id "MSTRG.178523.55"; exon_number "13";
chr7	StringTie	exon	105567119	105567749	1000	+	.	gene_id "MSTRG.178523"; transcript_id "MSTRG.178523.55"; exon_number "14";
chr7	StringTie	transcript	105532195	105569198	1000	+	.	gene_id "MSTRG.178523"; transcript_id "MSTRG.178523.56";
chr7	StringTie	exon	105532195	105532357	1000	+	.	gene_id "MSTRG.178523"; transcript_id "MSTRG.178523.56"; exon_number "1";
chr7	StringTie	exon	105532824	105532869	1000	+	.	gene_id "MSTRG.178523"; transcript_id "MSTRG.178523.56"; exon_number "2";
chr7	StringTie	exon	105536565	105536749	1000	+	.	gene_id "MSTRG.178523"; transcript_id "MSTRG.178523.56"; exon_number "3";
chr7	StringTie	exon	105542408	105542649	1000	+	.	gene_id "MSTRG.178523"; transcript_id "MSTRG.178523.56"; exon_number "4";
chr7	StringTie	exon	105546910	105547083	1000	+	.	gene_id "MSTRG.178523"; transcript_id "MSTRG.178523.56"; exon_number "5";
chr7	StringTie	exon	105547184	105547333	1000	+	.	gene_id "MSTRG.178523"; transcript_id "MSTRG.178523.56"; exon_number "6";
chr7	StringTie	exon	105548556	105548710	1000	+	.	gene_id "MSTRG.178523"; transcript_id "MSTRG.178523.56"; exon_number "7";
chr7	StringTie	exon	105550059	105550165	1000	+	.	gene_id "MSTRG.178523"; transcript_id "MSTRG.178523.56"; exon_number "8";
chr7	StringTie	exon	105550261	105550486	1000	+	.	gene_id "MSTRG.178523"; transcript_id "MSTRG.178523.56"; exon_number "9";
chr7	StringTie	exon	105551570	105551707	1000	+	.	gene_id "MSTRG.178523"; transcript_id "MSTRG.178523.56"; exon_number "10";
chr7	StringTie	exon	105555052	105555227	1000	+	.	gene_id "MSTRG.178523"; transcript_id "MSTRG.178523.56"; exon_number "11";
chr7	StringTie	exon	105563733	105563947	1000	+	.	gene_id "MSTRG.178523"; transcript_id "MSTRG.178523.56"; exon_number "12";
chr7	StringTie	exon	105565277	105565457	1000	+	.	gene_id "MSTRG.178523"; transcript_id "MSTRG.178523.56"; exon_number "13";
chr7	StringTie	exon	105565530	105565648	1000	+	.	gene_id "MSTRG.178523"; transcript_id "MSTRG.178523.56"; exon_number "14";
chr7	StringTie	exon	105567119	105569198	1000	+	.	gene_id "MSTRG.178523"; transcript_id "MSTRG.178523.56"; exon_number "15";
chr7	StringTie	transcript	105532195	105567752	1000	+	.	gene_id "MSTRG.178523"; transcript_id "MSTRG.178523.57";
chr7	StringTie	exon	105532195	105532357	1000	+	.	gene_id "MSTRG.178523"; transcript_id "MSTRG.178523.57"; exon_number "1";
chr7	StringTie	exon	105532824	105532869	1000	+	.	gene_id "MSTRG.178523"; transcript_id "MSTRG.178523.57"; exon_number "2";
chr7	StringTie	exon	105536565	105542649	1000	+	.	gene_id "MSTRG.178523"; transcript_id "MSTRG.178523.57"; exon_number "3";
chr7	StringTie	exon	105546910	105547083	1000	+	.	gene_id "MSTRG.178523"; transcript_id "MSTRG.178523.57"; exon_number "4";
chr7	StringTie	exon	105547184	105547333	1000	+	.	gene_id "MSTRG.178523"; transcript_id "MSTRG.178523.57"; exon_number "5";
chr7	StringTie	exon	105548554	105548710	1000	+	.	gene_id "MSTRG.178523"; transcript_id "MSTRG.178523.57"; exon_number "6";
chr7	StringTie	exon	105550059	105550165	1000	+	.	gene_id "MSTRG.178523"; transcript_id "MSTRG.178523.57"; exon_number "7";
chr7	StringTie	exon	105550261	105550486	1000	+	.	gene_id "MSTRG.178523"; transcript_id "MSTRG.178523.57"; exon_number "8";
chr7	StringTie	exon	105551570	105551707	1000	+	.	gene_id "MSTRG.178523"; transcript_id "MSTRG.178523.57"; exon_number "9";
chr7	StringTie	exon	105555028	105555227	1000	+	.	gene_id "MSTRG.178523"; transcript_id "MSTRG.178523.57"; exon_number "10";
chr7	StringTie	exon	105558467	105558642	1000	+	.	gene_id "MSTRG.178523"; transcript_id "MSTRG.178523.57"; exon_number "11";
chr7	StringTie	exon	105563733	105563947	1000	+	.	gene_id "MSTRG.178523"; transcript_id "MSTRG.178523.57"; exon_number "12";
chr7	StringTie	exon	105565277	105565457	1000	+	.	gene_id "MSTRG.178523"; transcript_id "MSTRG.178523.57"; exon_number "13";
chr7	StringTie	exon	105565530	105565648	1000	+	.	gene_id "MSTRG.178523"; transcript_id "MSTRG.178523.57"; exon_number "14";
chr7	StringTie	exon	105567119	105567752	1000	+	.	gene_id "MSTRG.178523"; transcript_id "MSTRG.178523.57"; exon_number "15";
chr7	StringTie	transcript	105532195	105568011	1000	+	.	gene_id "MSTRG.178523"; transcript_id "MSTRG.178523.58";
chr7	StringTie	exon	105532195	105532357	1000	+	.	gene_id "MSTRG.178523"; transcript_id "MSTRG.178523.58"; exon_number "1";
chr7	StringTie	exon	105532824	105532869	1000	+	.	gene_id "MSTRG.178523"; transcript_id "MSTRG.178523.58"; exon_number "2";
chr7	StringTie	exon	105535572	105535691	1000	+	.	gene_id "MSTRG.178523"; transcript_id "MSTRG.178523.58"; exon_number "3";
chr7	StringTie	exon	105536565	105536749	1000	+	.	gene_id "MSTRG.178523"; transcript_id "MSTRG.178523.58"; exon_number "4";
chr7	StringTie	exon	105542408	105542649	1000	+	.	gene_id "MSTRG.178523"; transcript_id "MSTRG.178523.58"; exon_number "5";
chr7	StringTie	exon	105546910	105547083	1000	+	.	gene_id "MSTRG.178523"; transcript_id "MSTRG.178523.58"; exon_number "6";
chr7	StringTie	exon	105547184	105547333	1000	+	.	gene_id "MSTRG.178523"; transcript_id "MSTRG.178523.58"; exon_number "7";
chr7	StringTie	exon	105548556	105548710	1000	+	.	gene_id "MSTRG.178523"; transcript_id "MSTRG.178523.58"; exon_number "8";
chr7	StringTie	exon	105550059	105550165	1000	+	.	gene_id "MSTRG.178523"; transcript_id "MSTRG.178523.58"; exon_number "9";
chr7	StringTie	exon	105550261	105550486	1000	+	.	gene_id "MSTRG.178523"; transcript_id "MSTRG.178523.58"; exon_number "10";
chr7	StringTie	exon	105551570	105551707	1000	+	.	gene_id "MSTRG.178523"; transcript_id "MSTRG.178523.58"; exon_number "11";
chr7	StringTie	exon	105555032	105555227	1000	+	.	gene_id "MSTRG.178523"; transcript_id "MSTRG.178523.58"; exon_number "12";
chr7	StringTie	exon	105563733	105563947	1000	+	.	gene_id "MSTRG.178523"; transcript_id "MSTRG.178523.58"; exon_number "13";
chr7	StringTie	exon	105565277	105565457	1000	+	.	gene_id "MSTRG.178523"; transcript_id "MSTRG.178523.58"; exon_number "14";
chr7	StringTie	exon	105565530	105565648	1000	+	.	gene_id "MSTRG.178523"; transcript_id "MSTRG.178523.58"; exon_number "15";
chr7	StringTie	exon	105567119	105568011	1000	+	.	gene_id "MSTRG.178523"; transcript_id "MSTRG.178523.58"; exon_number "16";
chr7	StringTie	transcript	105532197	105567689	1000	+	.	gene_id "MSTRG.178523"; transcript_id "MSTRG.178523.59";
chr7	StringTie	exon	105532197	105532357	1000	+	.	gene_id "MSTRG.178523"; transcript_id "MSTRG.178523.59"; exon_number "1";
chr7	StringTie	exon	105532824	105532869	1000	+	.	gene_id "MSTRG.178523"; transcript_id "MSTRG.178523.59"; exon_number "2";
chr7	StringTie	exon	105536565	105536612	1000	+	.	gene_id "MSTRG.178523"; transcript_id "MSTRG.178523.59"; exon_number "3";
chr7	StringTie	exon	105548636	105548710	1000	+	.	gene_id "MSTRG.178523"; transcript_id "MSTRG.178523.59"; exon_number "4";
chr7	StringTie	exon	105550055	105550165	1000	+	.	gene_id "MSTRG.178523"; transcript_id "MSTRG.178523.59"; exon_number "5";
chr7	StringTie	exon	105550261	105550486	1000	+	.	gene_id "MSTRG.178523"; transcript_id "MSTRG.178523.59"; exon_number "6";
chr7	StringTie	exon	105551570	105551707	1000	+	.	gene_id "MSTRG.178523"; transcript_id "MSTRG.178523.59"; exon_number "7";
chr7	StringTie	exon	105555028	105555227	1000	+	.	gene_id "MSTRG.178523"; transcript_id "MSTRG.178523.59"; exon_number "8";
chr7	StringTie	exon	105563733	105563947	1000	+	.	gene_id "MSTRG.178523"; transcript_id "MSTRG.178523.59"; exon_number "9";
chr7	StringTie	exon	105565277	105565457	1000	+	.	gene_id "MSTRG.178523"; transcript_id "MSTRG.178523.59"; exon_number "10";
chr7	StringTie	exon	105565530	105565648	1000	+	.	gene_id "MSTRG.178523"; transcript_id "MSTRG.178523.59"; exon_number "11";
chr7	StringTie	exon	105567119	105567689	1000	+	.	gene_id "MSTRG.178523"; transcript_id "MSTRG.178523.59"; exon_number "12";
chr7	StringTie	transcript	105532022	105569205	1000	+	.	gene_id "MSTRG.178523"; transcript_id "MSTRG.178523.6";
chr7	StringTie	exon	105532022	105532357	1000	+	.	gene_id "MSTRG.178523"; transcript_id "MSTRG.178523.6"; exon_number "1";
chr7	StringTie	exon	105532824	105532869	1000	+	.	gene_id "MSTRG.178523"; transcript_id "MSTRG.178523.6"; exon_number "2";
chr7	StringTie	exon	105536565	105536749	1000	+	.	gene_id "MSTRG.178523"; transcript_id "MSTRG.178523.6"; exon_number "3";
chr7	StringTie	exon	105542408	105542649	1000	+	.	gene_id "MSTRG.178523"; transcript_id "MSTRG.178523.6"; exon_number "4";
chr7	StringTie	exon	105546910	105547083	1000	+	.	gene_id "MSTRG.178523"; transcript_id "MSTRG.178523.6"; exon_number "5";
chr7	StringTie	exon	105547184	105547333	1000	+	.	gene_id "MSTRG.178523"; transcript_id "MSTRG.178523.6"; exon_number "6";
chr7	StringTie	exon	105548556	105548710	1000	+	.	gene_id "MSTRG.178523"; transcript_id "MSTRG.178523.6"; exon_number "7";
chr7	StringTie	exon	105550059	105550165	1000	+	.	gene_id "MSTRG.178523"; transcript_id "MSTRG.178523.6"; exon_number "8";
chr7	StringTie	exon	105550261	105550486	1000	+	.	gene_id "MSTRG.178523"; transcript_id "MSTRG.178523.6"; exon_number "9";
chr7	StringTie	exon	105551570	105551707	1000	+	.	gene_id "MSTRG.178523"; transcript_id "MSTRG.178523.6"; exon_number "10";
chr7	StringTie	exon	105555028	105555227	1000	+	.	gene_id "MSTRG.178523"; transcript_id "MSTRG.178523.6"; exon_number "11";
chr7	StringTie	exon	105563733	105563947	1000	+	.	gene_id "MSTRG.178523"; transcript_id "MSTRG.178523.6"; exon_number "12";
chr7	StringTie	exon	105565277	105565457	1000	+	.	gene_id "MSTRG.178523"; transcript_id "MSTRG.178523.6"; exon_number "13";
chr7	StringTie	exon	105565530	105565648	1000	+	.	gene_id "MSTRG.178523"; transcript_id "MSTRG.178523.6"; exon_number "14";
chr7	StringTie	exon	105567119	105569205	1000	+	.	gene_id "MSTRG.178523"; transcript_id "MSTRG.178523.6"; exon_number "15";
chr7	StringTie	transcript	105532197	105569198	1000	+	.	gene_id "MSTRG.178523"; transcript_id "MSTRG.178523.60";
chr7	StringTie	exon	105532197	105532357	1000	+	.	gene_id "MSTRG.178523"; transcript_id "MSTRG.178523.60"; exon_number "1";
chr7	StringTie	exon	105532824	105532869	1000	+	.	gene_id "MSTRG.178523"; transcript_id "MSTRG.178523.60"; exon_number "2";
chr7	StringTie	exon	105536565	105536749	1000	+	.	gene_id "MSTRG.178523"; transcript_id "MSTRG.178523.60"; exon_number "3";
chr7	StringTie	exon	105542408	105542649	1000	+	.	gene_id "MSTRG.178523"; transcript_id "MSTRG.178523.60"; exon_number "4";
chr7	StringTie	exon	105546910	105547083	1000	+	.	gene_id "MSTRG.178523"; transcript_id "MSTRG.178523.60"; exon_number "5";
chr7	StringTie	exon	105547184	105547333	1000	+	.	gene_id "MSTRG.178523"; transcript_id "MSTRG.178523.60"; exon_number "6";
chr7	StringTie	exon	105548554	105548710	1000	+	.	gene_id "MSTRG.178523"; transcript_id "MSTRG.178523.60"; exon_number "7";
chr7	StringTie	exon	105550059	105550165	1000	+	.	gene_id "MSTRG.178523"; transcript_id "MSTRG.178523.60"; exon_number "8";
chr7	StringTie	exon	105550261	105550486	1000	+	.	gene_id "MSTRG.178523"; transcript_id "MSTRG.178523.60"; exon_number "9";
chr7	StringTie	exon	105551570	105551707	1000	+	.	gene_id "MSTRG.178523"; transcript_id "MSTRG.178523.60"; exon_number "10";
chr7	StringTie	exon	105555032	105555227	1000	+	.	gene_id "MSTRG.178523"; transcript_id "MSTRG.178523.60"; exon_number "11";
chr7	StringTie	exon	105563733	105563947	1000	+	.	gene_id "MSTRG.178523"; transcript_id "MSTRG.178523.60"; exon_number "12";
chr7	StringTie	exon	105565277	105565457	1000	+	.	gene_id "MSTRG.178523"; transcript_id "MSTRG.178523.60"; exon_number "13";
chr7	StringTie	exon	105565530	105565648	1000	+	.	gene_id "MSTRG.178523"; transcript_id "MSTRG.178523.60"; exon_number "14";
chr7	StringTie	exon	105567119	105569198	1000	+	.	gene_id "MSTRG.178523"; transcript_id "MSTRG.178523.60"; exon_number "15";
chr7	StringTie	transcript	105532201	105569203	1000	+	.	gene_id "MSTRG.178523"; transcript_id "MSTRG.178523.61";
chr7	StringTie	exon	105532201	105532357	1000	+	.	gene_id "MSTRG.178523"; transcript_id "MSTRG.178523.61"; exon_number "1";
chr7	StringTie	exon	105532824	105532869	1000	+	.	gene_id "MSTRG.178523"; transcript_id "MSTRG.178523.61"; exon_number "2";
chr7	StringTie	exon	105536565	105541855	1000	+	.	gene_id "MSTRG.178523"; transcript_id "MSTRG.178523.61"; exon_number "3";
chr7	StringTie	exon	105542408	105542649	1000	+	.	gene_id "MSTRG.178523"; transcript_id "MSTRG.178523.61"; exon_number "4";
chr7	StringTie	exon	105546910	105547083	1000	+	.	gene_id "MSTRG.178523"; transcript_id "MSTRG.178523.61"; exon_number "5";
chr7	StringTie	exon	105547184	105547333	1000	+	.	gene_id "MSTRG.178523"; transcript_id "MSTRG.178523.61"; exon_number "6";
chr7	StringTie	exon	105548554	105548710	1000	+	.	gene_id "MSTRG.178523"; transcript_id "MSTRG.178523.61"; exon_number "7";
chr7	StringTie	exon	105550059	105550165	1000	+	.	gene_id "MSTRG.178523"; transcript_id "MSTRG.178523.61"; exon_number "8";
chr7	StringTie	exon	105550261	105550486	1000	+	.	gene_id "MSTRG.178523"; transcript_id "MSTRG.178523.61"; exon_number "9";
chr7	StringTie	exon	105551570	105551707	1000	+	.	gene_id "MSTRG.178523"; transcript_id "MSTRG.178523.61"; exon_number "10";
chr7	StringTie	exon	105555028	105555227	1000	+	.	gene_id "MSTRG.178523"; transcript_id "MSTRG.178523.61"; exon_number "11";
chr7	StringTie	exon	105563733	105563947	1000	+	.	gene_id "MSTRG.178523"; transcript_id "MSTRG.178523.61"; exon_number "12";
chr7	StringTie	exon	105565277	105565457	1000	+	.	gene_id "MSTRG.178523"; transcript_id "MSTRG.178523.61"; exon_number "13";
chr7	StringTie	exon	105565530	105565648	1000	+	.	gene_id "MSTRG.178523"; transcript_id "MSTRG.178523.61"; exon_number "14";
chr7	StringTie	exon	105567119	105569203	1000	+	.	gene_id "MSTRG.178523"; transcript_id "MSTRG.178523.61"; exon_number "15";
chr7	StringTie	transcript	105532207	105567765	1000	+	.	gene_id "MSTRG.178523"; transcript_id "MSTRG.178523.62";
chr7	StringTie	exon	105532207	105532357	1000	+	.	gene_id "MSTRG.178523"; transcript_id "MSTRG.178523.62"; exon_number "1";
chr7	StringTie	exon	105542408	105542649	1000	+	.	gene_id "MSTRG.178523"; transcript_id "MSTRG.178523.62"; exon_number "2";
chr7	StringTie	exon	105546910	105547083	1000	+	.	gene_id "MSTRG.178523"; transcript_id "MSTRG.178523.62"; exon_number "3";
chr7	StringTie	exon	105547184	105547333	1000	+	.	gene_id "MSTRG.178523"; transcript_id "MSTRG.178523.62"; exon_number "4";
chr7	StringTie	exon	105548554	105548710	1000	+	.	gene_id "MSTRG.178523"; transcript_id "MSTRG.178523.62"; exon_number "5";
chr7	StringTie	exon	105550055	105550165	1000	+	.	gene_id "MSTRG.178523"; transcript_id "MSTRG.178523.62"; exon_number "6";
chr7	StringTie	exon	105550261	105550486	1000	+	.	gene_id "MSTRG.178523"; transcript_id "MSTRG.178523.62"; exon_number "7";
chr7	StringTie	exon	105551570	105551707	1000	+	.	gene_id "MSTRG.178523"; transcript_id "MSTRG.178523.62"; exon_number "8";
chr7	StringTie	exon	105555028	105555227	1000	+	.	gene_id "MSTRG.178523"; transcript_id "MSTRG.178523.62"; exon_number "9";
chr7	StringTie	exon	105563733	105563947	1000	+	.	gene_id "MSTRG.178523"; transcript_id "MSTRG.178523.62"; exon_number "10";
chr7	StringTie	exon	105565277	105565457	1000	+	.	gene_id "MSTRG.178523"; transcript_id "MSTRG.178523.62"; exon_number "11";
chr7	StringTie	exon	105565530	105565648	1000	+	.	gene_id "MSTRG.178523"; transcript_id "MSTRG.178523.62"; exon_number "12";
chr7	StringTie	exon	105567119	105567765	1000	+	.	gene_id "MSTRG.178523"; transcript_id "MSTRG.178523.62"; exon_number "13";
chr7	StringTie	transcript	105532207	105567679	1000	+	.	gene_id "MSTRG.178523"; transcript_id "MSTRG.178523.63";
chr7	StringTie	exon	105532207	105532357	1000	+	.	gene_id "MSTRG.178523"; transcript_id "MSTRG.178523.63"; exon_number "1";
chr7	StringTie	exon	105532824	105532869	1000	+	.	gene_id "MSTRG.178523"; transcript_id "MSTRG.178523.63"; exon_number "2";
chr7	StringTie	exon	105536565	105536749	1000	+	.	gene_id "MSTRG.178523"; transcript_id "MSTRG.178523.63"; exon_number "3";
chr7	StringTie	exon	105541802	105542649	1000	+	.	gene_id "MSTRG.178523"; transcript_id "MSTRG.178523.63"; exon_number "4";
chr7	StringTie	exon	105546910	105547083	1000	+	.	gene_id "MSTRG.178523"; transcript_id "MSTRG.178523.63"; exon_number "5";
chr7	StringTie	exon	105547184	105547333	1000	+	.	gene_id "MSTRG.178523"; transcript_id "MSTRG.178523.63"; exon_number "6";
chr7	StringTie	exon	105548554	105548710	1000	+	.	gene_id "MSTRG.178523"; transcript_id "MSTRG.178523.63"; exon_number "7";
chr7	StringTie	exon	105550059	105550165	1000	+	.	gene_id "MSTRG.178523"; transcript_id "MSTRG.178523.63"; exon_number "8";
chr7	StringTie	exon	105550261	105550486	1000	+	.	gene_id "MSTRG.178523"; transcript_id "MSTRG.178523.63"; exon_number "9";
chr7	StringTie	exon	105551570	105551707	1000	+	.	gene_id "MSTRG.178523"; transcript_id "MSTRG.178523.63"; exon_number "10";
chr7	StringTie	exon	105555028	105555227	1000	+	.	gene_id "MSTRG.178523"; transcript_id "MSTRG.178523.63"; exon_number "11";
chr7	StringTie	exon	105563733	105563947	1000	+	.	gene_id "MSTRG.178523"; transcript_id "MSTRG.178523.63"; exon_number "12";
chr7	StringTie	exon	105565277	105565457	1000	+	.	gene_id "MSTRG.178523"; transcript_id "MSTRG.178523.63"; exon_number "13";
chr7	StringTie	exon	105565530	105565648	1000	+	.	gene_id "MSTRG.178523"; transcript_id "MSTRG.178523.63"; exon_number "14";
chr7	StringTie	exon	105567119	105567679	1000	+	.	gene_id "MSTRG.178523"; transcript_id "MSTRG.178523.63"; exon_number "15";
chr7	StringTie	transcript	105532222	105567679	1000	+	.	gene_id "MSTRG.178523"; transcript_id "MSTRG.178523.65";
chr7	StringTie	exon	105532222	105532357	1000	+	.	gene_id "MSTRG.178523"; transcript_id "MSTRG.178523.65"; exon_number "1";
chr7	StringTie	exon	105532824	105532869	1000	+	.	gene_id "MSTRG.178523"; transcript_id "MSTRG.178523.65"; exon_number "2";
chr7	StringTie	exon	105536565	105536612	1000	+	.	gene_id "MSTRG.178523"; transcript_id "MSTRG.178523.65"; exon_number "3";
chr7	StringTie	exon	105555052	105555227	1000	+	.	gene_id "MSTRG.178523"; transcript_id "MSTRG.178523.65"; exon_number "4";
chr7	StringTie	exon	105563733	105563947	1000	+	.	gene_id "MSTRG.178523"; transcript_id "MSTRG.178523.65"; exon_number "5";
chr7	StringTie	exon	105565277	105565457	1000	+	.	gene_id "MSTRG.178523"; transcript_id "MSTRG.178523.65"; exon_number "6";
chr7	StringTie	exon	105565530	105565648	1000	+	.	gene_id "MSTRG.178523"; transcript_id "MSTRG.178523.65"; exon_number "7";
chr7	StringTie	exon	105567119	105567679	1000	+	.	gene_id "MSTRG.178523"; transcript_id "MSTRG.178523.65"; exon_number "8";
chr7	StringTie	transcript	105532260	105567689	1000	+	.	gene_id "MSTRG.178523"; transcript_id "MSTRG.178523.66";
chr7	StringTie	exon	105532260	105532357	1000	+	.	gene_id "MSTRG.178523"; transcript_id "MSTRG.178523.66"; exon_number "1";
chr7	StringTie	exon	105532824	105532869	1000	+	.	gene_id "MSTRG.178523"; transcript_id "MSTRG.178523.66"; exon_number "2";
chr7	StringTie	exon	105536565	105536749	1000	+	.	gene_id "MSTRG.178523"; transcript_id "MSTRG.178523.66"; exon_number "3";
chr7	StringTie	exon	105542408	105542649	1000	+	.	gene_id "MSTRG.178523"; transcript_id "MSTRG.178523.66"; exon_number "4";
chr7	StringTie	exon	105546910	105547083	1000	+	.	gene_id "MSTRG.178523"; transcript_id "MSTRG.178523.66"; exon_number "5";
chr7	StringTie	exon	105547184	105547333	1000	+	.	gene_id "MSTRG.178523"; transcript_id "MSTRG.178523.66"; exon_number "6";
chr7	StringTie	exon	105548556	105548710	1000	+	.	gene_id "MSTRG.178523"; transcript_id "MSTRG.178523.66"; exon_number "7";
chr7	StringTie	exon	105550055	105550165	1000	+	.	gene_id "MSTRG.178523"; transcript_id "MSTRG.178523.66"; exon_number "8";
chr7	StringTie	exon	105550261	105550486	1000	+	.	gene_id "MSTRG.178523"; transcript_id "MSTRG.178523.66"; exon_number "9";
chr7	StringTie	exon	105551570	105551707	1000	+	.	gene_id "MSTRG.178523"; transcript_id "MSTRG.178523.66"; exon_number "10";
chr7	StringTie	exon	105555028	105555227	1000	+	.	gene_id "MSTRG.178523"; transcript_id "MSTRG.178523.66"; exon_number "11";
chr7	StringTie	exon	105563733	105563947	1000	+	.	gene_id "MSTRG.178523"; transcript_id "MSTRG.178523.66"; exon_number "12";
chr7	StringTie	exon	105567119	105567689	1000	+	.	gene_id "MSTRG.178523"; transcript_id "MSTRG.178523.66"; exon_number "13";
chr7	StringTie	transcript	105532823	105569206	1000	+	.	gene_id "MSTRG.178523"; transcript_id "MSTRG.178523.67";
chr7	StringTie	exon	105532823	105532869	1000	+	.	gene_id "MSTRG.178523"; transcript_id "MSTRG.178523.67"; exon_number "1";
chr7	StringTie	exon	105536565	105536749	1000	+	.	gene_id "MSTRG.178523"; transcript_id "MSTRG.178523.67"; exon_number "2";
chr7	StringTie	exon	105542492	105542649	1000	+	.	gene_id "MSTRG.178523"; transcript_id "MSTRG.178523.67"; exon_number "3";
chr7	StringTie	exon	105546910	105547083	1000	+	.	gene_id "MSTRG.178523"; transcript_id "MSTRG.178523.67"; exon_number "4";
chr7	StringTie	exon	105547184	105547333	1000	+	.	gene_id "MSTRG.178523"; transcript_id "MSTRG.178523.67"; exon_number "5";
chr7	StringTie	exon	105548556	105548710	1000	+	.	gene_id "MSTRG.178523"; transcript_id "MSTRG.178523.67"; exon_number "6";
chr7	StringTie	exon	105550055	105550165	1000	+	.	gene_id "MSTRG.178523"; transcript_id "MSTRG.178523.67"; exon_number "7";
chr7	StringTie	exon	105550261	105550486	1000	+	.	gene_id "MSTRG.178523"; transcript_id "MSTRG.178523.67"; exon_number "8";
chr7	StringTie	exon	105551570	105551707	1000	+	.	gene_id "MSTRG.178523"; transcript_id "MSTRG.178523.67"; exon_number "9";
chr7	StringTie	exon	105555052	105555227	1000	+	.	gene_id "MSTRG.178523"; transcript_id "MSTRG.178523.67"; exon_number "10";
chr7	StringTie	exon	105563733	105563947	1000	+	.	gene_id "MSTRG.178523"; transcript_id "MSTRG.178523.67"; exon_number "11";
chr7	StringTie	exon	105565277	105565457	1000	+	.	gene_id "MSTRG.178523"; transcript_id "MSTRG.178523.67"; exon_number "12";
chr7	StringTie	exon	105565530	105565648	1000	+	.	gene_id "MSTRG.178523"; transcript_id "MSTRG.178523.67"; exon_number "13";
chr7	StringTie	exon	105567119	105569206	1000	+	.	gene_id "MSTRG.178523"; transcript_id "MSTRG.178523.67"; exon_number "14";
chr7	StringTie	transcript	105532823	105567807	1000	+	.	gene_id "MSTRG.178523"; transcript_id "MSTRG.178523.68";
chr7	StringTie	exon	105532823	105532869	1000	+	.	gene_id "MSTRG.178523"; transcript_id "MSTRG.178523.68"; exon_number "1";
chr7	StringTie	exon	105536565	105536749	1000	+	.	gene_id "MSTRG.178523"; transcript_id "MSTRG.178523.68"; exon_number "2";
chr7	StringTie	exon	105542408	105542649	1000	+	.	gene_id "MSTRG.178523"; transcript_id "MSTRG.178523.68"; exon_number "3";
chr7	StringTie	exon	105546910	105547083	1000	+	.	gene_id "MSTRG.178523"; transcript_id "MSTRG.178523.68"; exon_number "4";
chr7	StringTie	exon	105547184	105547333	1000	+	.	gene_id "MSTRG.178523"; transcript_id "MSTRG.178523.68"; exon_number "5";
chr7	StringTie	exon	105548554	105548710	1000	+	.	gene_id "MSTRG.178523"; transcript_id "MSTRG.178523.68"; exon_number "6";
chr7	StringTie	exon	105550055	105550165	1000	+	.	gene_id "MSTRG.178523"; transcript_id "MSTRG.178523.68"; exon_number "7";
chr7	StringTie	exon	105550261	105550486	1000	+	.	gene_id "MSTRG.178523"; transcript_id "MSTRG.178523.68"; exon_number "8";
chr7	StringTie	exon	105551570	105551707	1000	+	.	gene_id "MSTRG.178523"; transcript_id "MSTRG.178523.68"; exon_number "9";
chr7	StringTie	exon	105555032	105555227	1000	+	.	gene_id "MSTRG.178523"; transcript_id "MSTRG.178523.68"; exon_number "10";
chr7	StringTie	exon	105563733	105563947	1000	+	.	gene_id "MSTRG.178523"; transcript_id "MSTRG.178523.68"; exon_number "11";
chr7	StringTie	exon	105565277	105565457	1000	+	.	gene_id "MSTRG.178523"; transcript_id "MSTRG.178523.68"; exon_number "12";
chr7	StringTie	exon	105565530	105565648	1000	+	.	gene_id "MSTRG.178523"; transcript_id "MSTRG.178523.68"; exon_number "13";
chr7	StringTie	exon	105567119	105567807	1000	+	.	gene_id "MSTRG.178523"; transcript_id "MSTRG.178523.68"; exon_number "14";
chr7	StringTie	transcript	105532830	105569194	1000	+	.	gene_id "MSTRG.178523"; transcript_id "MSTRG.178523.69";
chr7	StringTie	exon	105532830	105532869	1000	+	.	gene_id "MSTRG.178523"; transcript_id "MSTRG.178523.69"; exon_number "1";
chr7	StringTie	exon	105536565	105536749	1000	+	.	gene_id "MSTRG.178523"; transcript_id "MSTRG.178523.69"; exon_number "2";
chr7	StringTie	exon	105542408	105542649	1000	+	.	gene_id "MSTRG.178523"; transcript_id "MSTRG.178523.69"; exon_number "3";
chr7	StringTie	exon	105546910	105547083	1000	+	.	gene_id "MSTRG.178523"; transcript_id "MSTRG.178523.69"; exon_number "4";
chr7	StringTie	exon	105547184	105547333	1000	+	.	gene_id "MSTRG.178523"; transcript_id "MSTRG.178523.69"; exon_number "5";
chr7	StringTie	exon	105548554	105548710	1000	+	.	gene_id "MSTRG.178523"; transcript_id "MSTRG.178523.69"; exon_number "6";
chr7	StringTie	exon	105548829	105548967	1000	+	.	gene_id "MSTRG.178523"; transcript_id "MSTRG.178523.69"; exon_number "7";
chr7	StringTie	exon	105550055	105550165	1000	+	.	gene_id "MSTRG.178523"; transcript_id "MSTRG.178523.69"; exon_number "8";
chr7	StringTie	exon	105550261	105550486	1000	+	.	gene_id "MSTRG.178523"; transcript_id "MSTRG.178523.69"; exon_number "9";
chr7	StringTie	exon	105551570	105551707	1000	+	.	gene_id "MSTRG.178523"; transcript_id "MSTRG.178523.69"; exon_number "10";
chr7	StringTie	exon	105555028	105555227	1000	+	.	gene_id "MSTRG.178523"; transcript_id "MSTRG.178523.69"; exon_number "11";
chr7	StringTie	exon	105563733	105563947	1000	+	.	gene_id "MSTRG.178523"; transcript_id "MSTRG.178523.69"; exon_number "12";
chr7	StringTie	exon	105565277	105565457	1000	+	.	gene_id "MSTRG.178523"; transcript_id "MSTRG.178523.69"; exon_number "13";
chr7	StringTie	exon	105565530	105565648	1000	+	.	gene_id "MSTRG.178523"; transcript_id "MSTRG.178523.69"; exon_number "14";
chr7	StringTie	exon	105567119	105569194	1000	+	.	gene_id "MSTRG.178523"; transcript_id "MSTRG.178523.69"; exon_number "15";
chr7	StringTie	transcript	105532022	105569182	1000	+	.	gene_id "MSTRG.178523"; transcript_id "MSTRG.178523.7";
chr7	StringTie	exon	105532022	105532357	1000	+	.	gene_id "MSTRG.178523"; transcript_id "MSTRG.178523.7"; exon_number "1";
chr7	StringTie	exon	105532824	105532869	1000	+	.	gene_id "MSTRG.178523"; transcript_id "MSTRG.178523.7"; exon_number "2";
chr7	StringTie	exon	105536565	105541855	1000	+	.	gene_id "MSTRG.178523"; transcript_id "MSTRG.178523.7"; exon_number "3";
chr7	StringTie	exon	105542408	105542649	1000	+	.	gene_id "MSTRG.178523"; transcript_id "MSTRG.178523.7"; exon_number "4";
chr7	StringTie	exon	105546910	105547083	1000	+	.	gene_id "MSTRG.178523"; transcript_id "MSTRG.178523.7"; exon_number "5";
chr7	StringTie	exon	105547184	105547333	1000	+	.	gene_id "MSTRG.178523"; transcript_id "MSTRG.178523.7"; exon_number "6";
chr7	StringTie	exon	105548556	105548710	1000	+	.	gene_id "MSTRG.178523"; transcript_id "MSTRG.178523.7"; exon_number "7";
chr7	StringTie	exon	105550055	105550165	1000	+	.	gene_id "MSTRG.178523"; transcript_id "MSTRG.178523.7"; exon_number "8";
chr7	StringTie	exon	105550261	105550486	1000	+	.	gene_id "MSTRG.178523"; transcript_id "MSTRG.178523.7"; exon_number "9";
chr7	StringTie	exon	105551570	105551707	1000	+	.	gene_id "MSTRG.178523"; transcript_id "MSTRG.178523.7"; exon_number "10";
chr7	StringTie	exon	105555028	105555227	1000	+	.	gene_id "MSTRG.178523"; transcript_id "MSTRG.178523.7"; exon_number "11";
chr7	StringTie	exon	105563733	105563947	1000	+	.	gene_id "MSTRG.178523"; transcript_id "MSTRG.178523.7"; exon_number "12";
chr7	StringTie	exon	105565277	105565457	1000	+	.	gene_id "MSTRG.178523"; transcript_id "MSTRG.178523.7"; exon_number "13";
chr7	StringTie	exon	105565530	105565648	1000	+	.	gene_id "MSTRG.178523"; transcript_id "MSTRG.178523.7"; exon_number "14";
chr7	StringTie	exon	105567119	105569182	1000	+	.	gene_id "MSTRG.178523"; transcript_id "MSTRG.178523.7"; exon_number "15";
chr7	StringTie	transcript	105532840	105568140	1000	+	.	gene_id "MSTRG.178523"; transcript_id "MSTRG.178523.70";
chr7	StringTie	exon	105532840	105532869	1000	+	.	gene_id "MSTRG.178523"; transcript_id "MSTRG.178523.70"; exon_number "1";
chr7	StringTie	exon	105542408	105542649	1000	+	.	gene_id "MSTRG.178523"; transcript_id "MSTRG.178523.70"; exon_number "2";
chr7	StringTie	exon	105546910	105547083	1000	+	.	gene_id "MSTRG.178523"; transcript_id "MSTRG.178523.70"; exon_number "3";
chr7	StringTie	exon	105547184	105547333	1000	+	.	gene_id "MSTRG.178523"; transcript_id "MSTRG.178523.70"; exon_number "4";
chr7	StringTie	exon	105548556	105548710	1000	+	.	gene_id "MSTRG.178523"; transcript_id "MSTRG.178523.70"; exon_number "5";
chr7	StringTie	exon	105550059	105550165	1000	+	.	gene_id "MSTRG.178523"; transcript_id "MSTRG.178523.70"; exon_number "6";
chr7	StringTie	exon	105550261	105550486	1000	+	.	gene_id "MSTRG.178523"; transcript_id "MSTRG.178523.70"; exon_number "7";
chr7	StringTie	exon	105551570	105551707	1000	+	.	gene_id "MSTRG.178523"; transcript_id "MSTRG.178523.70"; exon_number "8";
chr7	StringTie	exon	105555032	105555227	1000	+	.	gene_id "MSTRG.178523"; transcript_id "MSTRG.178523.70"; exon_number "9";
chr7	StringTie	exon	105563733	105563947	1000	+	.	gene_id "MSTRG.178523"; transcript_id "MSTRG.178523.70"; exon_number "10";
chr7	StringTie	exon	105565277	105565457	1000	+	.	gene_id "MSTRG.178523"; transcript_id "MSTRG.178523.70"; exon_number "11";
chr7	StringTie	exon	105565530	105565648	1000	+	.	gene_id "MSTRG.178523"; transcript_id "MSTRG.178523.70"; exon_number "12";
chr7	StringTie	exon	105567119	105568140	1000	+	.	gene_id "MSTRG.178523"; transcript_id "MSTRG.178523.70"; exon_number "13";
chr7	StringTie	transcript	105535626	105567695	1000	+	.	gene_id "MSTRG.178523"; transcript_id "MSTRG.178523.71";
chr7	StringTie	exon	105535626	105535691	1000	+	.	gene_id "MSTRG.178523"; transcript_id "MSTRG.178523.71"; exon_number "1";
chr7	StringTie	exon	105536565	105536749	1000	+	.	gene_id "MSTRG.178523"; transcript_id "MSTRG.178523.71"; exon_number "2";
chr7	StringTie	exon	105540100	105542649	1000	+	.	gene_id "MSTRG.178523"; transcript_id "MSTRG.178523.71"; exon_number "3";
chr7	StringTie	exon	105546910	105547083	1000	+	.	gene_id "MSTRG.178523"; transcript_id "MSTRG.178523.71"; exon_number "4";
chr7	StringTie	exon	105547184	105547333	1000	+	.	gene_id "MSTRG.178523"; transcript_id "MSTRG.178523.71"; exon_number "5";
chr7	StringTie	exon	105548554	105548710	1000	+	.	gene_id "MSTRG.178523"; transcript_id "MSTRG.178523.71"; exon_number "6";
chr7	StringTie	exon	105550059	105550165	1000	+	.	gene_id "MSTRG.178523"; transcript_id "MSTRG.178523.71"; exon_number "7";
chr7	StringTie	exon	105550261	105550486	1000	+	.	gene_id "MSTRG.178523"; transcript_id "MSTRG.178523.71"; exon_number "8";
chr7	StringTie	exon	105551570	105551707	1000	+	.	gene_id "MSTRG.178523"; transcript_id "MSTRG.178523.71"; exon_number "9";
chr7	StringTie	exon	105555028	105555227	1000	+	.	gene_id "MSTRG.178523"; transcript_id "MSTRG.178523.71"; exon_number "10";
chr7	StringTie	exon	105563733	105563947	1000	+	.	gene_id "MSTRG.178523"; transcript_id "MSTRG.178523.71"; exon_number "11";
chr7	StringTie	exon	105565277	105565457	1000	+	.	gene_id "MSTRG.178523"; transcript_id "MSTRG.178523.71"; exon_number "12";
chr7	StringTie	exon	105565530	105565648	1000	+	.	gene_id "MSTRG.178523"; transcript_id "MSTRG.178523.71"; exon_number "13";
chr7	StringTie	exon	105567119	105567695	1000	+	.	gene_id "MSTRG.178523"; transcript_id "MSTRG.178523.71"; exon_number "14";
chr7	StringTie	transcript	105536613	105569197	1000	+	.	gene_id "MSTRG.178523"; transcript_id "MSTRG.178523.72";
chr7	StringTie	exon	105536613	105541855	1000	+	.	gene_id "MSTRG.178523"; transcript_id "MSTRG.178523.72"; exon_number "1";
chr7	StringTie	exon	105542408	105542649	1000	+	.	gene_id "MSTRG.178523"; transcript_id "MSTRG.178523.72"; exon_number "2";
chr7	StringTie	exon	105546923	105547083	1000	+	.	gene_id "MSTRG.178523"; transcript_id "MSTRG.178523.72"; exon_number "3";
chr7	StringTie	exon	105547184	105547333	1000	+	.	gene_id "MSTRG.178523"; transcript_id "MSTRG.178523.72"; exon_number "4";
chr7	StringTie	exon	105548554	105548710	1000	+	.	gene_id "MSTRG.178523"; transcript_id "MSTRG.178523.72"; exon_number "5";
chr7	StringTie	exon	105550055	105550165	1000	+	.	gene_id "MSTRG.178523"; transcript_id "MSTRG.178523.72"; exon_number "6";
chr7	StringTie	exon	105550261	105550486	1000	+	.	gene_id "MSTRG.178523"; transcript_id "MSTRG.178523.72"; exon_number "7";
chr7	StringTie	exon	105551570	105551707	1000	+	.	gene_id "MSTRG.178523"; transcript_id "MSTRG.178523.72"; exon_number "8";
chr7	StringTie	exon	105555028	105555227	1000	+	.	gene_id "MSTRG.178523"; transcript_id "MSTRG.178523.72"; exon_number "9";
chr7	StringTie	exon	105563733	105563947	1000	+	.	gene_id "MSTRG.178523"; transcript_id "MSTRG.178523.72"; exon_number "10";
chr7	StringTie	exon	105565277	105565457	1000	+	.	gene_id "MSTRG.178523"; transcript_id "MSTRG.178523.72"; exon_number "11";
chr7	StringTie	exon	105565530	105565648	1000	+	.	gene_id "MSTRG.178523"; transcript_id "MSTRG.178523.72"; exon_number "12";
chr7	StringTie	exon	105567119	105569197	1000	+	.	gene_id "MSTRG.178523"; transcript_id "MSTRG.178523.72"; exon_number "13";
chr7	StringTie	transcript	105536750	105569204	1000	+	.	gene_id "MSTRG.178523"; transcript_id "MSTRG.178523.73";
chr7	StringTie	exon	105536750	105542649	1000	+	.	gene_id "MSTRG.178523"; transcript_id "MSTRG.178523.73"; exon_number "1";
chr7	StringTie	exon	105546910	105547083	1000	+	.	gene_id "MSTRG.178523"; transcript_id "MSTRG.178523.73"; exon_number "2";
chr7	StringTie	exon	105547184	105547333	1000	+	.	gene_id "MSTRG.178523"; transcript_id "MSTRG.178523.73"; exon_number "3";
chr7	StringTie	exon	105548556	105548710	1000	+	.	gene_id "MSTRG.178523"; transcript_id "MSTRG.178523.73"; exon_number "4";
chr7	StringTie	exon	105550055	105550165	1000	+	.	gene_id "MSTRG.178523"; transcript_id "MSTRG.178523.73"; exon_number "5";
chr7	StringTie	exon	105550261	105550486	1000	+	.	gene_id "MSTRG.178523"; transcript_id "MSTRG.178523.73"; exon_number "6";
chr7	StringTie	exon	105551570	105551707	1000	+	.	gene_id "MSTRG.178523"; transcript_id "MSTRG.178523.73"; exon_number "7";
chr7	StringTie	exon	105555028	105555227	1000	+	.	gene_id "MSTRG.178523"; transcript_id "MSTRG.178523.73"; exon_number "8";
chr7	StringTie	exon	105558467	105558642	1000	+	.	gene_id "MSTRG.178523"; transcript_id "MSTRG.178523.73"; exon_number "9";
chr7	StringTie	exon	105563733	105563947	1000	+	.	gene_id "MSTRG.178523"; transcript_id "MSTRG.178523.73"; exon_number "10";
chr7	StringTie	exon	105565277	105565457	1000	+	.	gene_id "MSTRG.178523"; transcript_id "MSTRG.178523.73"; exon_number "11";
chr7	StringTie	exon	105565530	105565648	1000	+	.	gene_id "MSTRG.178523"; transcript_id "MSTRG.178523.73"; exon_number "12";
chr7	StringTie	exon	105567119	105569204	1000	+	.	gene_id "MSTRG.178523"; transcript_id "MSTRG.178523.73"; exon_number "13";
chr7	StringTie	transcript	105536750	105567682	1000	+	.	gene_id "MSTRG.178523"; transcript_id "MSTRG.178523.74";
chr7	StringTie	exon	105536750	105542649	1000	+	.	gene_id "MSTRG.178523"; transcript_id "MSTRG.178523.74"; exon_number "1";
chr7	StringTie	exon	105546910	105547083	1000	+	.	gene_id "MSTRG.178523"; transcript_id "MSTRG.178523.74"; exon_number "2";
chr7	StringTie	exon	105547184	105547333	1000	+	.	gene_id "MSTRG.178523"; transcript_id "MSTRG.178523.74"; exon_number "3";
chr7	StringTie	exon	105548556	105548710	1000	+	.	gene_id "MSTRG.178523"; transcript_id "MSTRG.178523.74"; exon_number "4";
chr7	StringTie	exon	105550059	105550165	1000	+	.	gene_id "MSTRG.178523"; transcript_id "MSTRG.178523.74"; exon_number "5";
chr7	StringTie	exon	105550261	105550486	1000	+	.	gene_id "MSTRG.178523"; transcript_id "MSTRG.178523.74"; exon_number "6";
chr7	StringTie	exon	105551570	105551707	1000	+	.	gene_id "MSTRG.178523"; transcript_id "MSTRG.178523.74"; exon_number "7";
chr7	StringTie	exon	105555052	105555227	1000	+	.	gene_id "MSTRG.178523"; transcript_id "MSTRG.178523.74"; exon_number "8";
chr7	StringTie	exon	105560124	105560225	1000	+	.	gene_id "MSTRG.178523"; transcript_id "MSTRG.178523.74"; exon_number "9";
chr7	StringTie	exon	105563733	105563947	1000	+	.	gene_id "MSTRG.178523"; transcript_id "MSTRG.178523.74"; exon_number "10";
chr7	StringTie	exon	105565277	105565457	1000	+	.	gene_id "MSTRG.178523"; transcript_id "MSTRG.178523.74"; exon_number "11";
chr7	StringTie	exon	105565530	105565648	1000	+	.	gene_id "MSTRG.178523"; transcript_id "MSTRG.178523.74"; exon_number "12";
chr7	StringTie	exon	105567119	105567682	1000	+	.	gene_id "MSTRG.178523"; transcript_id "MSTRG.178523.74"; exon_number "13";
chr7	StringTie	transcript	105537670	105567703	1000	+	.	gene_id "MSTRG.178523"; transcript_id "MSTRG.178523.75";
chr7	StringTie	exon	105537670	105542649	1000	+	.	gene_id "MSTRG.178523"; transcript_id "MSTRG.178523.75"; exon_number "1";
chr7	StringTie	exon	105546910	105547083	1000	+	.	gene_id "MSTRG.178523"; transcript_id "MSTRG.178523.75"; exon_number "2";
chr7	StringTie	exon	105547184	105547333	1000	+	.	gene_id "MSTRG.178523"; transcript_id "MSTRG.178523.75"; exon_number "3";
chr7	StringTie	exon	105548554	105548710	1000	+	.	gene_id "MSTRG.178523"; transcript_id "MSTRG.178523.75"; exon_number "4";
chr7	StringTie	exon	105550055	105550165	1000	+	.	gene_id "MSTRG.178523"; transcript_id "MSTRG.178523.75"; exon_number "5";
chr7	StringTie	exon	105550261	105550486	1000	+	.	gene_id "MSTRG.178523"; transcript_id "MSTRG.178523.75"; exon_number "6";
chr7	StringTie	exon	105551570	105551707	1000	+	.	gene_id "MSTRG.178523"; transcript_id "MSTRG.178523.75"; exon_number "7";
chr7	StringTie	exon	105555028	105555227	1000	+	.	gene_id "MSTRG.178523"; transcript_id "MSTRG.178523.75"; exon_number "8";
chr7	StringTie	exon	105563733	105563947	1000	+	.	gene_id "MSTRG.178523"; transcript_id "MSTRG.178523.75"; exon_number "9";
chr7	StringTie	exon	105565277	105565457	1000	+	.	gene_id "MSTRG.178523"; transcript_id "MSTRG.178523.75"; exon_number "10";
chr7	StringTie	exon	105567119	105567703	1000	+	.	gene_id "MSTRG.178523"; transcript_id "MSTRG.178523.75"; exon_number "11";
chr7	StringTie	transcript	105537811	105567688	1000	+	.	gene_id "MSTRG.178523"; transcript_id "MSTRG.178523.76";
chr7	StringTie	exon	105537811	105542649	1000	+	.	gene_id "MSTRG.178523"; transcript_id "MSTRG.178523.76"; exon_number "1";
chr7	StringTie	exon	105546910	105547083	1000	+	.	gene_id "MSTRG.178523"; transcript_id "MSTRG.178523.76"; exon_number "2";
chr7	StringTie	exon	105547184	105547333	1000	+	.	gene_id "MSTRG.178523"; transcript_id "MSTRG.178523.76"; exon_number "3";
chr7	StringTie	exon	105548556	105548710	1000	+	.	gene_id "MSTRG.178523"; transcript_id "MSTRG.178523.76"; exon_number "4";
chr7	StringTie	exon	105550055	105550165	1000	+	.	gene_id "MSTRG.178523"; transcript_id "MSTRG.178523.76"; exon_number "5";
chr7	StringTie	exon	105550261	105550486	1000	+	.	gene_id "MSTRG.178523"; transcript_id "MSTRG.178523.76"; exon_number "6";
chr7	StringTie	exon	105551570	105551707	1000	+	.	gene_id "MSTRG.178523"; transcript_id "MSTRG.178523.76"; exon_number "7";
chr7	StringTie	exon	105555032	105555227	1000	+	.	gene_id "MSTRG.178523"; transcript_id "MSTRG.178523.76"; exon_number "8";
chr7	StringTie	exon	105563733	105563947	1000	+	.	gene_id "MSTRG.178523"; transcript_id "MSTRG.178523.76"; exon_number "9";
chr7	StringTie	exon	105565277	105565457	1000	+	.	gene_id "MSTRG.178523"; transcript_id "MSTRG.178523.76"; exon_number "10";
chr7	StringTie	exon	105565530	105565648	1000	+	.	gene_id "MSTRG.178523"; transcript_id "MSTRG.178523.76"; exon_number "11";
chr7	StringTie	exon	105567119	105567688	1000	+	.	gene_id "MSTRG.178523"; transcript_id "MSTRG.178523.76"; exon_number "12";
chr7	StringTie	transcript	105539003	105567691	1000	+	.	gene_id "MSTRG.178523"; transcript_id "MSTRG.178523.77";
chr7	StringTie	exon	105539003	105541115	1000	+	.	gene_id "MSTRG.178523"; transcript_id "MSTRG.178523.77"; exon_number "1";
chr7	StringTie	exon	105541415	105542649	1000	+	.	gene_id "MSTRG.178523"; transcript_id "MSTRG.178523.77"; exon_number "2";
chr7	StringTie	exon	105546910	105547083	1000	+	.	gene_id "MSTRG.178523"; transcript_id "MSTRG.178523.77"; exon_number "3";
chr7	StringTie	exon	105547184	105547333	1000	+	.	gene_id "MSTRG.178523"; transcript_id "MSTRG.178523.77"; exon_number "4";
chr7	StringTie	exon	105548554	105548710	1000	+	.	gene_id "MSTRG.178523"; transcript_id "MSTRG.178523.77"; exon_number "5";
chr7	StringTie	exon	105550055	105550165	1000	+	.	gene_id "MSTRG.178523"; transcript_id "MSTRG.178523.77"; exon_number "6";
chr7	StringTie	exon	105550261	105550486	1000	+	.	gene_id "MSTRG.178523"; transcript_id "MSTRG.178523.77"; exon_number "7";
chr7	StringTie	exon	105551570	105551707	1000	+	.	gene_id "MSTRG.178523"; transcript_id "MSTRG.178523.77"; exon_number "8";
chr7	StringTie	exon	105555028	105555227	1000	+	.	gene_id "MSTRG.178523"; transcript_id "MSTRG.178523.77"; exon_number "9";
chr7	StringTie	exon	105563733	105563947	1000	+	.	gene_id "MSTRG.178523"; transcript_id "MSTRG.178523.77"; exon_number "10";
chr7	StringTie	exon	105565277	105565457	1000	+	.	gene_id "MSTRG.178523"; transcript_id "MSTRG.178523.77"; exon_number "11";
chr7	StringTie	exon	105565530	105565648	1000	+	.	gene_id "MSTRG.178523"; transcript_id "MSTRG.178523.77"; exon_number "12";
chr7	StringTie	exon	105567119	105567691	1000	+	.	gene_id "MSTRG.178523"; transcript_id "MSTRG.178523.77"; exon_number "13";
chr7	StringTie	transcript	105541145	105568140	1000	+	.	gene_id "MSTRG.178523"; transcript_id "MSTRG.178523.78";
chr7	StringTie	exon	105541145	105541855	1000	+	.	gene_id "MSTRG.178523"; transcript_id "MSTRG.178523.78"; exon_number "1";
chr7	StringTie	exon	105542408	105542649	1000	+	.	gene_id "MSTRG.178523"; transcript_id "MSTRG.178523.78"; exon_number "2";
chr7	StringTie	exon	105546910	105547083	1000	+	.	gene_id "MSTRG.178523"; transcript_id "MSTRG.178523.78"; exon_number "3";
chr7	StringTie	exon	105547184	105547333	1000	+	.	gene_id "MSTRG.178523"; transcript_id "MSTRG.178523.78"; exon_number "4";
chr7	StringTie	exon	105548554	105548710	1000	+	.	gene_id "MSTRG.178523"; transcript_id "MSTRG.178523.78"; exon_number "5";
chr7	StringTie	exon	105550059	105550165	1000	+	.	gene_id "MSTRG.178523"; transcript_id "MSTRG.178523.78"; exon_number "6";
chr7	StringTie	exon	105550261	105550486	1000	+	.	gene_id "MSTRG.178523"; transcript_id "MSTRG.178523.78"; exon_number "7";
chr7	StringTie	exon	105551570	105551707	1000	+	.	gene_id "MSTRG.178523"; transcript_id "MSTRG.178523.78"; exon_number "8";
chr7	StringTie	exon	105555032	105555227	1000	+	.	gene_id "MSTRG.178523"; transcript_id "MSTRG.178523.78"; exon_number "9";
chr7	StringTie	exon	105563733	105563947	1000	+	.	gene_id "MSTRG.178523"; transcript_id "MSTRG.178523.78"; exon_number "10";
chr7	StringTie	exon	105565277	105565457	1000	+	.	gene_id "MSTRG.178523"; transcript_id "MSTRG.178523.78"; exon_number "11";
chr7	StringTie	exon	105565530	105565648	1000	+	.	gene_id "MSTRG.178523"; transcript_id "MSTRG.178523.78"; exon_number "12";
chr7	StringTie	exon	105567119	105568140	1000	+	.	gene_id "MSTRG.178523"; transcript_id "MSTRG.178523.78"; exon_number "13";
chr7	StringTie	transcript	105541303	105567678	1000	+	.	gene_id "MSTRG.178523"; transcript_id "MSTRG.178523.79";
chr7	StringTie	exon	105541303	105542649	1000	+	.	gene_id "MSTRG.178523"; transcript_id "MSTRG.178523.79"; exon_number "1";
chr7	StringTie	exon	105546910	105547083	1000	+	.	gene_id "MSTRG.178523"; transcript_id "MSTRG.178523.79"; exon_number "2";
chr7	StringTie	exon	105547184	105547333	1000	+	.	gene_id "MSTRG.178523"; transcript_id "MSTRG.178523.79"; exon_number "3";
chr7	StringTie	exon	105548554	105548710	1000	+	.	gene_id "MSTRG.178523"; transcript_id "MSTRG.178523.79"; exon_number "4";
chr7	StringTie	exon	105550059	105550165	1000	+	.	gene_id "MSTRG.178523"; transcript_id "MSTRG.178523.79"; exon_number "5";
chr7	StringTie	exon	105550261	105550486	1000	+	.	gene_id "MSTRG.178523"; transcript_id "MSTRG.178523.79"; exon_number "6";
chr7	StringTie	exon	105551570	105551707	1000	+	.	gene_id "MSTRG.178523"; transcript_id "MSTRG.178523.79"; exon_number "7";
chr7	StringTie	exon	105563733	105563947	1000	+	.	gene_id "MSTRG.178523"; transcript_id "MSTRG.178523.79"; exon_number "8";
chr7	StringTie	exon	105567119	105567678	1000	+	.	gene_id "MSTRG.178523"; transcript_id "MSTRG.178523.79"; exon_number "9";
chr7	StringTie	transcript	105532026	105569390	1000	+	.	gene_id "MSTRG.178523"; transcript_id "MSTRG.178523.8";
chr7	StringTie	exon	105532026	105532357	1000	+	.	gene_id "MSTRG.178523"; transcript_id "MSTRG.178523.8"; exon_number "1";
chr7	StringTie	exon	105532824	105532869	1000	+	.	gene_id "MSTRG.178523"; transcript_id "MSTRG.178523.8"; exon_number "2";
chr7	StringTie	exon	105536565	105536612	1000	+	.	gene_id "MSTRG.178523"; transcript_id "MSTRG.178523.8"; exon_number "3";
chr7	StringTie	exon	105542408	105542649	1000	+	.	gene_id "MSTRG.178523"; transcript_id "MSTRG.178523.8"; exon_number "4";
chr7	StringTie	exon	105546910	105547083	1000	+	.	gene_id "MSTRG.178523"; transcript_id "MSTRG.178523.8"; exon_number "5";
chr7	StringTie	exon	105547184	105547333	1000	+	.	gene_id "MSTRG.178523"; transcript_id "MSTRG.178523.8"; exon_number "6";
chr7	StringTie	exon	105548554	105548710	1000	+	.	gene_id "MSTRG.178523"; transcript_id "MSTRG.178523.8"; exon_number "7";
chr7	StringTie	exon	105550059	105550165	1000	+	.	gene_id "MSTRG.178523"; transcript_id "MSTRG.178523.8"; exon_number "8";
chr7	StringTie	exon	105550261	105550486	1000	+	.	gene_id "MSTRG.178523"; transcript_id "MSTRG.178523.8"; exon_number "9";
chr7	StringTie	exon	105551570	105551707	1000	+	.	gene_id "MSTRG.178523"; transcript_id "MSTRG.178523.8"; exon_number "10";
chr7	StringTie	exon	105555028	105555227	1000	+	.	gene_id "MSTRG.178523"; transcript_id "MSTRG.178523.8"; exon_number "11";
chr7	StringTie	exon	105563733	105563947	1000	+	.	gene_id "MSTRG.178523"; transcript_id "MSTRG.178523.8"; exon_number "12";
chr7	StringTie	exon	105565277	105565457	1000	+	.	gene_id "MSTRG.178523"; transcript_id "MSTRG.178523.8"; exon_number "13";
chr7	StringTie	exon	105565530	105565648	1000	+	.	gene_id "MSTRG.178523"; transcript_id "MSTRG.178523.8"; exon_number "14";
chr7	StringTie	exon	105567119	105569390	1000	+	.	gene_id "MSTRG.178523"; transcript_id "MSTRG.178523.8"; exon_number "15";
chr7	StringTie	transcript	105541570	105567689	1000	+	.	gene_id "MSTRG.178523"; transcript_id "MSTRG.178523.80";
chr7	StringTie	exon	105541570	105541855	1000	+	.	gene_id "MSTRG.178523"; transcript_id "MSTRG.178523.80"; exon_number "1";
chr7	StringTie	exon	105542408	105542649	1000	+	.	gene_id "MSTRG.178523"; transcript_id "MSTRG.178523.80"; exon_number "2";
chr7	StringTie	exon	105546910	105547083	1000	+	.	gene_id "MSTRG.178523"; transcript_id "MSTRG.178523.80"; exon_number "3";
chr7	StringTie	exon	105547184	105547333	1000	+	.	gene_id "MSTRG.178523"; transcript_id "MSTRG.178523.80"; exon_number "4";
chr7	StringTie	exon	105548554	105548710	1000	+	.	gene_id "MSTRG.178523"; transcript_id "MSTRG.178523.80"; exon_number "5";
chr7	StringTie	exon	105550055	105550165	1000	+	.	gene_id "MSTRG.178523"; transcript_id "MSTRG.178523.80"; exon_number "6";
chr7	StringTie	exon	105550261	105550486	1000	+	.	gene_id "MSTRG.178523"; transcript_id "MSTRG.178523.80"; exon_number "7";
chr7	StringTie	exon	105551570	105551707	1000	+	.	gene_id "MSTRG.178523"; transcript_id "MSTRG.178523.80"; exon_number "8";
chr7	StringTie	exon	105555028	105555227	1000	+	.	gene_id "MSTRG.178523"; transcript_id "MSTRG.178523.80"; exon_number "9";
chr7	StringTie	exon	105560124	105560225	1000	+	.	gene_id "MSTRG.178523"; transcript_id "MSTRG.178523.80"; exon_number "10";
chr7	StringTie	exon	105563733	105563947	1000	+	.	gene_id "MSTRG.178523"; transcript_id "MSTRG.178523.80"; exon_number "11";
chr7	StringTie	exon	105565277	105565457	1000	+	.	gene_id "MSTRG.178523"; transcript_id "MSTRG.178523.80"; exon_number "12";
chr7	StringTie	exon	105565530	105565648	1000	+	.	gene_id "MSTRG.178523"; transcript_id "MSTRG.178523.80"; exon_number "13";
chr7	StringTie	exon	105567119	105567689	1000	+	.	gene_id "MSTRG.178523"; transcript_id "MSTRG.178523.80"; exon_number "14";
chr7	StringTie	transcript	105541601	105567767	1000	+	.	gene_id "MSTRG.178523"; transcript_id "MSTRG.178523.81";
chr7	StringTie	exon	105541601	105541855	1000	+	.	gene_id "MSTRG.178523"; transcript_id "MSTRG.178523.81"; exon_number "1";
chr7	StringTie	exon	105542408	105542649	1000	+	.	gene_id "MSTRG.178523"; transcript_id "MSTRG.178523.81"; exon_number "2";
chr7	StringTie	exon	105546910	105547083	1000	+	.	gene_id "MSTRG.178523"; transcript_id "MSTRG.178523.81"; exon_number "3";
chr7	StringTie	exon	105547184	105547333	1000	+	.	gene_id "MSTRG.178523"; transcript_id "MSTRG.178523.81"; exon_number "4";
chr7	StringTie	exon	105548554	105548710	1000	+	.	gene_id "MSTRG.178523"; transcript_id "MSTRG.178523.81"; exon_number "5";
chr7	StringTie	exon	105550055	105550153	1000	+	.	gene_id "MSTRG.178523"; transcript_id "MSTRG.178523.81"; exon_number "6";
chr7	StringTie	exon	105550261	105550486	1000	+	.	gene_id "MSTRG.178523"; transcript_id "MSTRG.178523.81"; exon_number "7";
chr7	StringTie	exon	105551570	105551707	1000	+	.	gene_id "MSTRG.178523"; transcript_id "MSTRG.178523.81"; exon_number "8";
chr7	StringTie	exon	105555028	105555227	1000	+	.	gene_id "MSTRG.178523"; transcript_id "MSTRG.178523.81"; exon_number "9";
chr7	StringTie	exon	105563733	105563947	1000	+	.	gene_id "MSTRG.178523"; transcript_id "MSTRG.178523.81"; exon_number "10";
chr7	StringTie	exon	105565277	105565457	1000	+	.	gene_id "MSTRG.178523"; transcript_id "MSTRG.178523.81"; exon_number "11";
chr7	StringTie	exon	105565530	105565648	1000	+	.	gene_id "MSTRG.178523"; transcript_id "MSTRG.178523.81"; exon_number "12";
chr7	StringTie	exon	105567119	105567767	1000	+	.	gene_id "MSTRG.178523"; transcript_id "MSTRG.178523.81"; exon_number "13";
chr7	StringTie	transcript	105541601	105567730	1000	+	.	gene_id "MSTRG.178523"; transcript_id "MSTRG.178523.82";
chr7	StringTie	exon	105541601	105541855	1000	+	.	gene_id "MSTRG.178523"; transcript_id "MSTRG.178523.82"; exon_number "1";
chr7	StringTie	exon	105542408	105542649	1000	+	.	gene_id "MSTRG.178523"; transcript_id "MSTRG.178523.82"; exon_number "2";
chr7	StringTie	exon	105546910	105547083	1000	+	.	gene_id "MSTRG.178523"; transcript_id "MSTRG.178523.82"; exon_number "3";
chr7	StringTie	exon	105547184	105547333	1000	+	.	gene_id "MSTRG.178523"; transcript_id "MSTRG.178523.82"; exon_number "4";
chr7	StringTie	exon	105548556	105548967	1000	+	.	gene_id "MSTRG.178523"; transcript_id "MSTRG.178523.82"; exon_number "5";
chr7	StringTie	exon	105550059	105550165	1000	+	.	gene_id "MSTRG.178523"; transcript_id "MSTRG.178523.82"; exon_number "6";
chr7	StringTie	exon	105550261	105550486	1000	+	.	gene_id "MSTRG.178523"; transcript_id "MSTRG.178523.82"; exon_number "7";
chr7	StringTie	exon	105551570	105551707	1000	+	.	gene_id "MSTRG.178523"; transcript_id "MSTRG.178523.82"; exon_number "8";
chr7	StringTie	exon	105555028	105555227	1000	+	.	gene_id "MSTRG.178523"; transcript_id "MSTRG.178523.82"; exon_number "9";
chr7	StringTie	exon	105563733	105563947	1000	+	.	gene_id "MSTRG.178523"; transcript_id "MSTRG.178523.82"; exon_number "10";
chr7	StringTie	exon	105565277	105565457	1000	+	.	gene_id "MSTRG.178523"; transcript_id "MSTRG.178523.82"; exon_number "11";
chr7	StringTie	exon	105565530	105565648	1000	+	.	gene_id "MSTRG.178523"; transcript_id "MSTRG.178523.82"; exon_number "12";
chr7	StringTie	exon	105567119	105567730	1000	+	.	gene_id "MSTRG.178523"; transcript_id "MSTRG.178523.82"; exon_number "13";
chr7	StringTie	transcript	105541601	105567687	1000	+	.	gene_id "MSTRG.178523"; transcript_id "MSTRG.178523.83";
chr7	StringTie	exon	105541601	105541855	1000	+	.	gene_id "MSTRG.178523"; transcript_id "MSTRG.178523.83"; exon_number "1";
chr7	StringTie	exon	105542408	105542649	1000	+	.	gene_id "MSTRG.178523"; transcript_id "MSTRG.178523.83"; exon_number "2";
chr7	StringTie	exon	105546910	105547083	1000	+	.	gene_id "MSTRG.178523"; transcript_id "MSTRG.178523.83"; exon_number "3";
chr7	StringTie	exon	105547184	105547333	1000	+	.	gene_id "MSTRG.178523"; transcript_id "MSTRG.178523.83"; exon_number "4";
chr7	StringTie	exon	105548554	105548710	1000	+	.	gene_id "MSTRG.178523"; transcript_id "MSTRG.178523.83"; exon_number "5";
chr7	StringTie	exon	105550059	105550165	1000	+	.	gene_id "MSTRG.178523"; transcript_id "MSTRG.178523.83"; exon_number "6";
chr7	StringTie	exon	105550261	105550486	1000	+	.	gene_id "MSTRG.178523"; transcript_id "MSTRG.178523.83"; exon_number "7";
chr7	StringTie	exon	105551570	105551707	1000	+	.	gene_id "MSTRG.178523"; transcript_id "MSTRG.178523.83"; exon_number "8";
chr7	StringTie	exon	105555028	105555227	1000	+	.	gene_id "MSTRG.178523"; transcript_id "MSTRG.178523.83"; exon_number "9";
chr7	StringTie	exon	105560124	105560225	1000	+	.	gene_id "MSTRG.178523"; transcript_id "MSTRG.178523.83"; exon_number "10";
chr7	StringTie	exon	105563733	105563947	1000	+	.	gene_id "MSTRG.178523"; transcript_id "MSTRG.178523.83"; exon_number "11";
chr7	StringTie	exon	105565277	105565457	1000	+	.	gene_id "MSTRG.178523"; transcript_id "MSTRG.178523.83"; exon_number "12";
chr7	StringTie	exon	105565530	105565648	1000	+	.	gene_id "MSTRG.178523"; transcript_id "MSTRG.178523.83"; exon_number "13";
chr7	StringTie	exon	105567119	105567687	1000	+	.	gene_id "MSTRG.178523"; transcript_id "MSTRG.178523.83"; exon_number "14";
chr7	StringTie	transcript	105541672	105567692	1000	+	.	gene_id "MSTRG.178523"; transcript_id "MSTRG.178523.85";
chr7	StringTie	exon	105541672	105541855	1000	+	.	gene_id "MSTRG.178523"; transcript_id "MSTRG.178523.85"; exon_number "1";
chr7	StringTie	exon	105542408	105542649	1000	+	.	gene_id "MSTRG.178523"; transcript_id "MSTRG.178523.85"; exon_number "2";
chr7	StringTie	exon	105546880	105547083	1000	+	.	gene_id "MSTRG.178523"; transcript_id "MSTRG.178523.85"; exon_number "3";
chr7	StringTie	exon	105547184	105547333	1000	+	.	gene_id "MSTRG.178523"; transcript_id "MSTRG.178523.85"; exon_number "4";
chr7	StringTie	exon	105548554	105548710	1000	+	.	gene_id "MSTRG.178523"; transcript_id "MSTRG.178523.85"; exon_number "5";
chr7	StringTie	exon	105550055	105550165	1000	+	.	gene_id "MSTRG.178523"; transcript_id "MSTRG.178523.85"; exon_number "6";
chr7	StringTie	exon	105550261	105550486	1000	+	.	gene_id "MSTRG.178523"; transcript_id "MSTRG.178523.85"; exon_number "7";
chr7	StringTie	exon	105551570	105551707	1000	+	.	gene_id "MSTRG.178523"; transcript_id "MSTRG.178523.85"; exon_number "8";
chr7	StringTie	exon	105555028	105555227	1000	+	.	gene_id "MSTRG.178523"; transcript_id "MSTRG.178523.85"; exon_number "9";
chr7	StringTie	exon	105563733	105563947	1000	+	.	gene_id "MSTRG.178523"; transcript_id "MSTRG.178523.85"; exon_number "10";
chr7	StringTie	exon	105565277	105565457	1000	+	.	gene_id "MSTRG.178523"; transcript_id "MSTRG.178523.85"; exon_number "11";
chr7	StringTie	exon	105565530	105565648	1000	+	.	gene_id "MSTRG.178523"; transcript_id "MSTRG.178523.85"; exon_number "12";
chr7	StringTie	exon	105567119	105567692	1000	+	.	gene_id "MSTRG.178523"; transcript_id "MSTRG.178523.85"; exon_number "13";
chr7	StringTie	transcript	105541674	105567678	1000	+	.	gene_id "MSTRG.178523"; transcript_id "MSTRG.178523.86";
chr7	StringTie	exon	105541674	105542649	1000	+	.	gene_id "MSTRG.178523"; transcript_id "MSTRG.178523.86"; exon_number "1";
chr7	StringTie	exon	105546910	105547083	1000	+	.	gene_id "MSTRG.178523"; transcript_id "MSTRG.178523.86"; exon_number "2";
chr7	StringTie	exon	105547184	105547333	1000	+	.	gene_id "MSTRG.178523"; transcript_id "MSTRG.178523.86"; exon_number "3";
chr7	StringTie	exon	105548554	105548710	1000	+	.	gene_id "MSTRG.178523"; transcript_id "MSTRG.178523.86"; exon_number "4";
chr7	StringTie	exon	105550059	105550153	1000	+	.	gene_id "MSTRG.178523"; transcript_id "MSTRG.178523.86"; exon_number "5";
chr7	StringTie	exon	105550261	105550486	1000	+	.	gene_id "MSTRG.178523"; transcript_id "MSTRG.178523.86"; exon_number "6";
chr7	StringTie	exon	105551570	105551707	1000	+	.	gene_id "MSTRG.178523"; transcript_id "MSTRG.178523.86"; exon_number "7";
chr7	StringTie	exon	105555028	105555227	1000	+	.	gene_id "MSTRG.178523"; transcript_id "MSTRG.178523.86"; exon_number "8";
chr7	StringTie	exon	105563733	105563947	1000	+	.	gene_id "MSTRG.178523"; transcript_id "MSTRG.178523.86"; exon_number "9";
chr7	StringTie	exon	105565277	105565457	1000	+	.	gene_id "MSTRG.178523"; transcript_id "MSTRG.178523.86"; exon_number "10";
chr7	StringTie	exon	105565530	105565648	1000	+	.	gene_id "MSTRG.178523"; transcript_id "MSTRG.178523.86"; exon_number "11";
chr7	StringTie	exon	105567119	105567678	1000	+	.	gene_id "MSTRG.178523"; transcript_id "MSTRG.178523.86"; exon_number "12";
chr7	StringTie	transcript	105541985	105567703	1000	+	.	gene_id "MSTRG.178523"; transcript_id "MSTRG.178523.87";
chr7	StringTie	exon	105541985	105542649	1000	+	.	gene_id "MSTRG.178523"; transcript_id "MSTRG.178523.87"; exon_number "1";
chr7	StringTie	exon	105546910	105547083	1000	+	.	gene_id "MSTRG.178523"; transcript_id "MSTRG.178523.87"; exon_number "2";
chr7	StringTie	exon	105547184	105547333	1000	+	.	gene_id "MSTRG.178523"; transcript_id "MSTRG.178523.87"; exon_number "3";
chr7	StringTie	exon	105548554	105548710	1000	+	.	gene_id "MSTRG.178523"; transcript_id "MSTRG.178523.87"; exon_number "4";
chr7	StringTie	exon	105548829	105548967	1000	+	.	gene_id "MSTRG.178523"; transcript_id "MSTRG.178523.87"; exon_number "5";
chr7	StringTie	exon	105550059	105550165	1000	+	.	gene_id "MSTRG.178523"; transcript_id "MSTRG.178523.87"; exon_number "6";
chr7	StringTie	exon	105550261	105550486	1000	+	.	gene_id "MSTRG.178523"; transcript_id "MSTRG.178523.87"; exon_number "7";
chr7	StringTie	exon	105551570	105551707	1000	+	.	gene_id "MSTRG.178523"; transcript_id "MSTRG.178523.87"; exon_number "8";
chr7	StringTie	exon	105555028	105555227	1000	+	.	gene_id "MSTRG.178523"; transcript_id "MSTRG.178523.87"; exon_number "9";
chr7	StringTie	exon	105563733	105563947	1000	+	.	gene_id "MSTRG.178523"; transcript_id "MSTRG.178523.87"; exon_number "10";
chr7	StringTie	exon	105565277	105565457	1000	+	.	gene_id "MSTRG.178523"; transcript_id "MSTRG.178523.87"; exon_number "11";
chr7	StringTie	exon	105565530	105565648	1000	+	.	gene_id "MSTRG.178523"; transcript_id "MSTRG.178523.87"; exon_number "12";
chr7	StringTie	exon	105567119	105567703	1000	+	.	gene_id "MSTRG.178523"; transcript_id "MSTRG.178523.87"; exon_number "13";
chr7	StringTie	transcript	105542021	105567752	1000	+	.	gene_id "MSTRG.178523"; transcript_id "MSTRG.178523.88";
chr7	StringTie	exon	105542021	105542649	1000	+	.	gene_id "MSTRG.178523"; transcript_id "MSTRG.178523.88"; exon_number "1";
chr7	StringTie	exon	105546910	105547083	1000	+	.	gene_id "MSTRG.178523"; transcript_id "MSTRG.178523.88"; exon_number "2";
chr7	StringTie	exon	105547184	105547333	1000	+	.	gene_id "MSTRG.178523"; transcript_id "MSTRG.178523.88"; exon_number "3";
chr7	StringTie	exon	105548554	105548710	1000	+	.	gene_id "MSTRG.178523"; transcript_id "MSTRG.178523.88"; exon_number "4";
chr7	StringTie	exon	105550055	105550165	1000	+	.	gene_id "MSTRG.178523"; transcript_id "MSTRG.178523.88"; exon_number "5";
chr7	StringTie	exon	105550261	105550486	1000	+	.	gene_id "MSTRG.178523"; transcript_id "MSTRG.178523.88"; exon_number "6";
chr7	StringTie	exon	105551570	105551707	1000	+	.	gene_id "MSTRG.178523"; transcript_id "MSTRG.178523.88"; exon_number "7";
chr7	StringTie	exon	105555028	105555227	1000	+	.	gene_id "MSTRG.178523"; transcript_id "MSTRG.178523.88"; exon_number "8";
chr7	StringTie	exon	105558467	105558642	1000	+	.	gene_id "MSTRG.178523"; transcript_id "MSTRG.178523.88"; exon_number "9";
chr7	StringTie	exon	105563733	105563947	1000	+	.	gene_id "MSTRG.178523"; transcript_id "MSTRG.178523.88"; exon_number "10";
chr7	StringTie	exon	105565277	105565457	1000	+	.	gene_id "MSTRG.178523"; transcript_id "MSTRG.178523.88"; exon_number "11";
chr7	StringTie	exon	105565530	105565648	1000	+	.	gene_id "MSTRG.178523"; transcript_id "MSTRG.178523.88"; exon_number "12";
chr7	StringTie	exon	105567119	105567752	1000	+	.	gene_id "MSTRG.178523"; transcript_id "MSTRG.178523.88"; exon_number "13";
chr7	StringTie	transcript	105542201	105569080	1000	+	.	gene_id "MSTRG.178523"; transcript_id "MSTRG.178523.89";
chr7	StringTie	exon	105542201	105542649	1000	+	.	gene_id "MSTRG.178523"; transcript_id "MSTRG.178523.89"; exon_number "1";
chr7	StringTie	exon	105546910	105547083	1000	+	.	gene_id "MSTRG.178523"; transcript_id "MSTRG.178523.89"; exon_number "2";
chr7	StringTie	exon	105547184	105547333	1000	+	.	gene_id "MSTRG.178523"; transcript_id "MSTRG.178523.89"; exon_number "3";
chr7	StringTie	exon	105548554	105548710	1000	+	.	gene_id "MSTRG.178523"; transcript_id "MSTRG.178523.89"; exon_number "4";
chr7	StringTie	exon	105550059	105550165	1000	+	.	gene_id "MSTRG.178523"; transcript_id "MSTRG.178523.89"; exon_number "5";
chr7	StringTie	exon	105550261	105550486	1000	+	.	gene_id "MSTRG.178523"; transcript_id "MSTRG.178523.89"; exon_number "6";
chr7	StringTie	exon	105551570	105551696	1000	+	.	gene_id "MSTRG.178523"; transcript_id "MSTRG.178523.89"; exon_number "7";
chr7	StringTie	exon	105555035	105555227	1000	+	.	gene_id "MSTRG.178523"; transcript_id "MSTRG.178523.89"; exon_number "8";
chr7	StringTie	exon	105563733	105563947	1000	+	.	gene_id "MSTRG.178523"; transcript_id "MSTRG.178523.89"; exon_number "9";
chr7	StringTie	exon	105565277	105565457	1000	+	.	gene_id "MSTRG.178523"; transcript_id "MSTRG.178523.89"; exon_number "10";
chr7	StringTie	exon	105565530	105565648	1000	+	.	gene_id "MSTRG.178523"; transcript_id "MSTRG.178523.89"; exon_number "11";
chr7	StringTie	exon	105567119	105569080	1000	+	.	gene_id "MSTRG.178523"; transcript_id "MSTRG.178523.89"; exon_number "12";
chr7	StringTie	transcript	105532042	105569204	1000	+	.	gene_id "MSTRG.178523"; transcript_id "MSTRG.178523.9";
chr7	StringTie	exon	105532042	105532357	1000	+	.	gene_id "MSTRG.178523"; transcript_id "MSTRG.178523.9"; exon_number "1";
chr7	StringTie	exon	105532824	105532869	1000	+	.	gene_id "MSTRG.178523"; transcript_id "MSTRG.178523.9"; exon_number "2";
chr7	StringTie	exon	105536565	105536612	1000	+	.	gene_id "MSTRG.178523"; transcript_id "MSTRG.178523.9"; exon_number "3";
chr7	StringTie	exon	105542408	105542649	1000	+	.	gene_id "MSTRG.178523"; transcript_id "MSTRG.178523.9"; exon_number "4";
chr7	StringTie	exon	105546910	105547083	1000	+	.	gene_id "MSTRG.178523"; transcript_id "MSTRG.178523.9"; exon_number "5";
chr7	StringTie	exon	105547184	105547333	1000	+	.	gene_id "MSTRG.178523"; transcript_id "MSTRG.178523.9"; exon_number "6";
chr7	StringTie	exon	105548556	105548710	1000	+	.	gene_id "MSTRG.178523"; transcript_id "MSTRG.178523.9"; exon_number "7";
chr7	StringTie	exon	105550055	105550165	1000	+	.	gene_id "MSTRG.178523"; transcript_id "MSTRG.178523.9"; exon_number "8";
chr7	StringTie	exon	105550261	105550486	1000	+	.	gene_id "MSTRG.178523"; transcript_id "MSTRG.178523.9"; exon_number "9";
chr7	StringTie	exon	105551570	105551707	1000	+	.	gene_id "MSTRG.178523"; transcript_id "MSTRG.178523.9"; exon_number "10";
chr7	StringTie	exon	105555028	105555227	1000	+	.	gene_id "MSTRG.178523"; transcript_id "MSTRG.178523.9"; exon_number "11";
chr7	StringTie	exon	105563733	105563947	1000	+	.	gene_id "MSTRG.178523"; transcript_id "MSTRG.178523.9"; exon_number "12";
chr7	StringTie	exon	105565277	105565457	1000	+	.	gene_id "MSTRG.178523"; transcript_id "MSTRG.178523.9"; exon_number "13";
chr7	StringTie	exon	105565530	105565648	1000	+	.	gene_id "MSTRG.178523"; transcript_id "MSTRG.178523.9"; exon_number "14";
chr7	StringTie	exon	105567119	105569204	1000	+	.	gene_id "MSTRG.178523"; transcript_id "MSTRG.178523.9"; exon_number "15";
chr7	StringTie	transcript	105542408	105567717	1000	+	.	gene_id "MSTRG.178523"; transcript_id "MSTRG.178523.91";
chr7	StringTie	exon	105542408	105542649	1000	+	.	gene_id "MSTRG.178523"; transcript_id "MSTRG.178523.91"; exon_number "1";
chr7	StringTie	exon	105546910	105547083	1000	+	.	gene_id "MSTRG.178523"; transcript_id "MSTRG.178523.91"; exon_number "2";
chr7	StringTie	exon	105547184	105547333	1000	+	.	gene_id "MSTRG.178523"; transcript_id "MSTRG.178523.91"; exon_number "3";
chr7	StringTie	exon	105548554	105548710	1000	+	.	gene_id "MSTRG.178523"; transcript_id "MSTRG.178523.91"; exon_number "4";
chr7	StringTie	exon	105550055	105550165	1000	+	.	gene_id "MSTRG.178523"; transcript_id "MSTRG.178523.91"; exon_number "5";
chr7	StringTie	exon	105550261	105550486	1000	+	.	gene_id "MSTRG.178523"; transcript_id "MSTRG.178523.91"; exon_number "6";
chr7	StringTie	exon	105551570	105551707	1000	+	.	gene_id "MSTRG.178523"; transcript_id "MSTRG.178523.91"; exon_number "7";
chr7	StringTie	exon	105555028	105555227	1000	+	.	gene_id "MSTRG.178523"; transcript_id "MSTRG.178523.91"; exon_number "8";
chr7	StringTie	exon	105558528	105558642	1000	+	.	gene_id "MSTRG.178523"; transcript_id "MSTRG.178523.91"; exon_number "9";
chr7	StringTie	exon	105563733	105563947	1000	+	.	gene_id "MSTRG.178523"; transcript_id "MSTRG.178523.91"; exon_number "10";
chr7	StringTie	exon	105565277	105565457	1000	+	.	gene_id "MSTRG.178523"; transcript_id "MSTRG.178523.91"; exon_number "11";
chr7	StringTie	exon	105565530	105565648	1000	+	.	gene_id "MSTRG.178523"; transcript_id "MSTRG.178523.91"; exon_number "12";
chr7	StringTie	exon	105567119	105567717	1000	+	.	gene_id "MSTRG.178523"; transcript_id "MSTRG.178523.91"; exon_number "13";
chr7	StringTie	transcript	105548549	105567766	1000	+	.	gene_id "MSTRG.178523"; transcript_id "MSTRG.178523.92";
chr7	StringTie	exon	105548549	105548710	1000	+	.	gene_id "MSTRG.178523"; transcript_id "MSTRG.178523.92"; exon_number "1";
chr7	StringTie	exon	105550059	105550165	1000	+	.	gene_id "MSTRG.178523"; transcript_id "MSTRG.178523.92"; exon_number "2";
chr7	StringTie	exon	105550261	105550486	1000	+	.	gene_id "MSTRG.178523"; transcript_id "MSTRG.178523.92"; exon_number "3";
chr7	StringTie	exon	105551570	105551707	1000	+	.	gene_id "MSTRG.178523"; transcript_id "MSTRG.178523.92"; exon_number "4";
chr7	StringTie	exon	105563733	105563947	1000	+	.	gene_id "MSTRG.178523"; transcript_id "MSTRG.178523.92"; exon_number "5";
chr7	StringTie	exon	105565277	105565457	1000	+	.	gene_id "MSTRG.178523"; transcript_id "MSTRG.178523.92"; exon_number "6";
chr7	StringTie	exon	105565530	105565648	1000	+	.	gene_id "MSTRG.178523"; transcript_id "MSTRG.178523.92"; exon_number "7";
chr7	StringTie	exon	105567119	105567766	1000	+	.	gene_id "MSTRG.178523"; transcript_id "MSTRG.178523.92"; exon_number "8";
chr7	StringTie	transcript	105548926	105567681	1000	+	.	gene_id "MSTRG.178523"; transcript_id "MSTRG.178523.93";
chr7	StringTie	exon	105548926	105548967	1000	+	.	gene_id "MSTRG.178523"; transcript_id "MSTRG.178523.93"; exon_number "1";
chr7	StringTie	exon	105550055	105550165	1000	+	.	gene_id "MSTRG.178523"; transcript_id "MSTRG.178523.93"; exon_number "2";
chr7	StringTie	exon	105550261	105550486	1000	+	.	gene_id "MSTRG.178523"; transcript_id "MSTRG.178523.93"; exon_number "3";
chr7	StringTie	exon	105551570	105551707	1000	+	.	gene_id "MSTRG.178523"; transcript_id "MSTRG.178523.93"; exon_number "4";
chr7	StringTie	exon	105563733	105563947	1000	+	.	gene_id "MSTRG.178523"; transcript_id "MSTRG.178523.93"; exon_number "5";
chr7	StringTie	exon	105565277	105565457	1000	+	.	gene_id "MSTRG.178523"; transcript_id "MSTRG.178523.93"; exon_number "6";
chr7	StringTie	exon	105565530	105565648	1000	+	.	gene_id "MSTRG.178523"; transcript_id "MSTRG.178523.93"; exon_number "7";
chr7	StringTie	exon	105567119	105567681	1000	+	.	gene_id "MSTRG.178523"; transcript_id "MSTRG.178523.93"; exon_number "8";
chr7	StringTie	transcript	105550312	105567680	1000	+	.	gene_id "MSTRG.178523"; transcript_id "MSTRG.178523.95";
chr7	StringTie	exon	105550312	105550486	1000	+	.	gene_id "MSTRG.178523"; transcript_id "MSTRG.178523.95"; exon_number "1";
chr7	StringTie	exon	105551570	105551707	1000	+	.	gene_id "MSTRG.178523"; transcript_id "MSTRG.178523.95"; exon_number "2";
chr7	StringTie	exon	105555028	105555227	1000	+	.	gene_id "MSTRG.178523"; transcript_id "MSTRG.178523.95"; exon_number "3";
chr7	StringTie	exon	105565277	105565457	1000	+	.	gene_id "MSTRG.178523"; transcript_id "MSTRG.178523.95"; exon_number "4";
chr7	StringTie	exon	105565530	105565648	1000	+	.	gene_id "MSTRG.178523"; transcript_id "MSTRG.178523.95"; exon_number "5";
chr7	StringTie	exon	105567119	105567680	1000	+	.	gene_id "MSTRG.178523"; transcript_id "MSTRG.178523.95"; exon_number "6";
chr7	StringTie	transcript	105562915	105569201	1000	+	.	gene_id "MSTRG.178523"; transcript_id "MSTRG.178523.96";
chr7	StringTie	exon	105562915	105565457	1000	+	.	gene_id "MSTRG.178523"; transcript_id "MSTRG.178523.96"; exon_number "1";
chr7	StringTie	exon	105567119	105569201	1000	+	.	gene_id "MSTRG.178523"; transcript_id "MSTRG.178523.96"; exon_number "2";
chr7	StringTie	transcript	105565275	105569177	1000	+	.	gene_id "MSTRG.178523"; transcript_id "MSTRG.178523.97";
chr7	StringTie	exon	105565275	105565457	1000	+	.	gene_id "MSTRG.178523"; transcript_id "MSTRG.178523.97"; exon_number "1";
chr7	StringTie	exon	105565530	105565644	1000	+	.	gene_id "MSTRG.178523"; transcript_id "MSTRG.178523.97"; exon_number "2";
chr7	StringTie	exon	105567119	105569177	1000	+	.	gene_id "MSTRG.178523"; transcript_id "MSTRG.178523.97"; exon_number "3";
chr7	StringTie	transcript	105536765	105541857	1000	-	.	gene_id "MSTRG.178524"; transcript_id "MSTRG.178524.1";
chr7	StringTie	exon	105536765	105540780	1000	-	.	gene_id "MSTRG.178524"; transcript_id "MSTRG.178524.1"; exon_number "1";
chr7	StringTie	exon	105541749	105541857	1000	-	.	gene_id "MSTRG.178524"; transcript_id "MSTRG.178524.1"; exon_number "2";
chr7	StringTie	transcript	105547104	105549111	1000	-	.	gene_id "MSTRG.178525"; transcript_id "MSTRG.178525.1";
chr7	StringTie	exon	105547104	105547333	1000	-	.	gene_id "MSTRG.178525"; transcript_id "MSTRG.178525.1"; exon_number "1";
chr7	StringTie	exon	105548549	105549111	1000	-	.	gene_id "MSTRG.178525"; transcript_id "MSTRG.178525.1"; exon_number "2";
chr7	StringTie	transcript	105760373	105876582	1000	-	.	gene_id "MSTRG.178526"; transcript_id "ENST00000318724"; gene_name "ATXN7L1"; ref_gene_id "ENSG00000146776";
chr7	StringTie	exon	105760373	105761463	1000	-	.	gene_id "MSTRG.178526"; transcript_id "ENST00000318724"; exon_number "1"; gene_name "ATXN7L1"; ref_gene_id "ENSG00000146776";
chr7	StringTie	exon	105788604	105788708	1000	-	.	gene_id "MSTRG.178526"; transcript_id "ENST00000318724"; exon_number "2"; gene_name "ATXN7L1"; ref_gene_id "ENSG00000146776";
chr7	StringTie	exon	105875812	105875880	1000	-	.	gene_id "MSTRG.178526"; transcript_id "ENST00000318724"; exon_number "3"; gene_name "ATXN7L1"; ref_gene_id "ENSG00000146776";
chr7	StringTie	exon	105876378	105876582	1000	-	.	gene_id "MSTRG.178526"; transcript_id "ENST00000318724"; exon_number "4"; gene_name "ATXN7L1"; ref_gene_id "ENSG00000146776";
chr7	StringTie	transcript	105605067	105876604	1000	-	.	gene_id "MSTRG.178526"; transcript_id "ENST00000419735"; gene_name "ATXN7L1"; ref_gene_id "ENSG00000146776";
chr7	StringTie	exon	105605067	105607890	1000	-	.	gene_id "MSTRG.178526"; transcript_id "ENST00000419735"; exon_number "1"; gene_name "ATXN7L1"; ref_gene_id "ENSG00000146776";
chr7	StringTie	exon	105610529	105610603	1000	-	.	gene_id "MSTRG.178526"; transcript_id "ENST00000419735"; exon_number "2"; gene_name "ATXN7L1"; ref_gene_id "ENSG00000146776";
chr7	StringTie	exon	105613862	105614816	1000	-	.	gene_id "MSTRG.178526"; transcript_id "ENST00000419735"; exon_number "3"; gene_name "ATXN7L1"; ref_gene_id "ENSG00000146776";
chr7	StringTie	exon	105620200	105620321	1000	-	.	gene_id "MSTRG.178526"; transcript_id "ENST00000419735"; exon_number "4"; gene_name "ATXN7L1"; ref_gene_id "ENSG00000146776";
chr7	StringTie	exon	105624075	105624267	1000	-	.	gene_id "MSTRG.178526"; transcript_id "ENST00000419735"; exon_number "5"; gene_name "ATXN7L1"; ref_gene_id "ENSG00000146776";
chr7	StringTie	exon	105638353	105638609	1000	-	.	gene_id "MSTRG.178526"; transcript_id "ENST00000419735"; exon_number "6"; gene_name "ATXN7L1"; ref_gene_id "ENSG00000146776";
chr7	StringTie	exon	105639487	105639569	1000	-	.	gene_id "MSTRG.178526"; transcript_id "ENST00000419735"; exon_number "7"; gene_name "ATXN7L1"; ref_gene_id "ENSG00000146776";
chr7	StringTie	exon	105642838	105643121	1000	-	.	gene_id "MSTRG.178526"; transcript_id "ENST00000419735"; exon_number "8"; gene_name "ATXN7L1"; ref_gene_id "ENSG00000146776";
chr7	StringTie	exon	105665066	105665288	1000	-	.	gene_id "MSTRG.178526"; transcript_id "ENST00000419735"; exon_number "9"; gene_name "ATXN7L1"; ref_gene_id "ENSG00000146776";
chr7	StringTie	exon	105788604	105788708	1000	-	.	gene_id "MSTRG.178526"; transcript_id "ENST00000419735"; exon_number "10"; gene_name "ATXN7L1"; ref_gene_id "ENSG00000146776";
chr7	StringTie	exon	105875812	105875880	1000	-	.	gene_id "MSTRG.178526"; transcript_id "ENST00000419735"; exon_number "11"; gene_name "ATXN7L1"; ref_gene_id "ENSG00000146776";
chr7	StringTie	exon	105876378	105876604	1000	-	.	gene_id "MSTRG.178526"; transcript_id "ENST00000419735"; exon_number "12"; gene_name "ATXN7L1"; ref_gene_id "ENSG00000146776";
chr7	StringTie	transcript	105567195	105581690	1000	-	.	gene_id "MSTRG.178526"; transcript_id "ENST00000460135"; gene_name "EFCAB10"; ref_gene_id "ENSG00000185055";
chr7	StringTie	exon	105567195	105567490	1000	-	.	gene_id "MSTRG.178526"; transcript_id "ENST00000460135"; exon_number "1"; gene_name "EFCAB10"; ref_gene_id "ENSG00000185055";
chr7	StringTie	exon	105569203	105569290	1000	-	.	gene_id "MSTRG.178526"; transcript_id "ENST00000460135"; exon_number "2"; gene_name "EFCAB10"; ref_gene_id "ENSG00000185055";
chr7	StringTie	exon	105581358	105581690	1000	-	.	gene_id "MSTRG.178526"; transcript_id "ENST00000460135"; exon_number "3"; gene_name "EFCAB10"; ref_gene_id "ENSG00000185055";
chr7	StringTie	transcript	105875091	105876574	1000	-	.	gene_id "MSTRG.178526"; transcript_id "ENST00000464874"; gene_name "ATXN7L1"; ref_gene_id "ENSG00000146776";
chr7	StringTie	exon	105875091	105875234	1000	-	.	gene_id "MSTRG.178526"; transcript_id "ENST00000464874"; exon_number "1"; gene_name "ATXN7L1"; ref_gene_id "ENSG00000146776";
chr7	StringTie	exon	105875812	105875880	1000	-	.	gene_id "MSTRG.178526"; transcript_id "ENST00000464874"; exon_number "2"; gene_name "ATXN7L1"; ref_gene_id "ENSG00000146776";
chr7	StringTie	exon	105876378	105876574	1000	-	.	gene_id "MSTRG.178526"; transcript_id "ENST00000464874"; exon_number "3"; gene_name "ATXN7L1"; ref_gene_id "ENSG00000146776";
chr7	StringTie	transcript	105565120	105591520	1000	-	.	gene_id "MSTRG.178526"; transcript_id "ENST00000469099"; gene_name "EFCAB10"; ref_gene_id "ENSG00000185055";
chr7	StringTie	exon	105565120	105565447	1000	-	.	gene_id "MSTRG.178526"; transcript_id "ENST00000469099"; exon_number "1"; gene_name "EFCAB10"; ref_gene_id "ENSG00000185055";
chr7	StringTie	exon	105569203	105569290	1000	-	.	gene_id "MSTRG.178526"; transcript_id "ENST00000469099"; exon_number "2"; gene_name "EFCAB10"; ref_gene_id "ENSG00000185055";
chr7	StringTie	exon	105569407	105569571	1000	-	.	gene_id "MSTRG.178526"; transcript_id "ENST00000469099"; exon_number "3"; gene_name "EFCAB10"; ref_gene_id "ENSG00000185055";
chr7	StringTie	exon	105591305	105591520	1000	-	.	gene_id "MSTRG.178526"; transcript_id "ENST00000469099"; exon_number "4"; gene_name "EFCAB10"; ref_gene_id "ENSG00000185055";
chr7	StringTie	transcript	105613733	105691637	1000	-	.	gene_id "MSTRG.178526"; transcript_id "ENST00000472195"; gene_name "ATXN7L1"; ref_gene_id "ENSG00000146776";
chr7	StringTie	exon	105613733	105614816	1000	-	.	gene_id "MSTRG.178526"; transcript_id "ENST00000472195"; exon_number "1"; gene_name "ATXN7L1"; ref_gene_id "ENSG00000146776";
chr7	StringTie	exon	105620200	105620321	1000	-	.	gene_id "MSTRG.178526"; transcript_id "ENST00000472195"; exon_number "2"; gene_name "ATXN7L1"; ref_gene_id "ENSG00000146776";
chr7	StringTie	exon	105624075	105624267	1000	-	.	gene_id "MSTRG.178526"; transcript_id "ENST00000472195"; exon_number "3"; gene_name "ATXN7L1"; ref_gene_id "ENSG00000146776";
chr7	StringTie	exon	105638353	105638609	1000	-	.	gene_id "MSTRG.178526"; transcript_id "ENST00000472195"; exon_number "4"; gene_name "ATXN7L1"; ref_gene_id "ENSG00000146776";
chr7	StringTie	exon	105639487	105639569	1000	-	.	gene_id "MSTRG.178526"; transcript_id "ENST00000472195"; exon_number "5"; gene_name "ATXN7L1"; ref_gene_id "ENSG00000146776";
chr7	StringTie	exon	105642838	105643121	1000	-	.	gene_id "MSTRG.178526"; transcript_id "ENST00000472195"; exon_number "6"; gene_name "ATXN7L1"; ref_gene_id "ENSG00000146776";
chr7	StringTie	exon	105665066	105665288	1000	-	.	gene_id "MSTRG.178526"; transcript_id "ENST00000472195"; exon_number "7"; gene_name "ATXN7L1"; ref_gene_id "ENSG00000146776";
chr7	StringTie	exon	105691560	105691637	1000	-	.	gene_id "MSTRG.178526"; transcript_id "ENST00000472195"; exon_number "8"; gene_name "ATXN7L1"; ref_gene_id "ENSG00000146776";
chr7	StringTie	transcript	105620233	105678023	1000	-	.	gene_id "MSTRG.178526"; transcript_id "ENST00000472910"; gene_name "ATXN7L1"; ref_gene_id "ENSG00000146776";
chr7	StringTie	exon	105620233	105620321	1000	-	.	gene_id "MSTRG.178526"; transcript_id "ENST00000472910"; exon_number "1"; gene_name "ATXN7L1"; ref_gene_id "ENSG00000146776";
chr7	StringTie	exon	105638353	105638609	1000	-	.	gene_id "MSTRG.178526"; transcript_id "ENST00000472910"; exon_number "2"; gene_name "ATXN7L1"; ref_gene_id "ENSG00000146776";
chr7	StringTie	exon	105639487	105639569	1000	-	.	gene_id "MSTRG.178526"; transcript_id "ENST00000472910"; exon_number "3"; gene_name "ATXN7L1"; ref_gene_id "ENSG00000146776";
chr7	StringTie	exon	105642838	105643121	1000	-	.	gene_id "MSTRG.178526"; transcript_id "ENST00000472910"; exon_number "4"; gene_name "ATXN7L1"; ref_gene_id "ENSG00000146776";
chr7	StringTie	exon	105665066	105665288	1000	-	.	gene_id "MSTRG.178526"; transcript_id "ENST00000472910"; exon_number "5"; gene_name "ATXN7L1"; ref_gene_id "ENSG00000146776";
chr7	StringTie	exon	105677946	105678023	1000	-	.	gene_id "MSTRG.178526"; transcript_id "ENST00000472910"; exon_number "6"; gene_name "ATXN7L1"; ref_gene_id "ENSG00000146776";
chr7	StringTie	transcript	105613474	105678018	1000	-	.	gene_id "MSTRG.178526"; transcript_id "ENST00000474433"; gene_name "ATXN7L1"; ref_gene_id "ENSG00000146776";
chr7	StringTie	exon	105613474	105614816	1000	-	.	gene_id "MSTRG.178526"; transcript_id "ENST00000474433"; exon_number "1"; gene_name "ATXN7L1"; ref_gene_id "ENSG00000146776";
chr7	StringTie	exon	105620200	105620321	1000	-	.	gene_id "MSTRG.178526"; transcript_id "ENST00000474433"; exon_number "2"; gene_name "ATXN7L1"; ref_gene_id "ENSG00000146776";
chr7	StringTie	exon	105624075	105624267	1000	-	.	gene_id "MSTRG.178526"; transcript_id "ENST00000474433"; exon_number "3"; gene_name "ATXN7L1"; ref_gene_id "ENSG00000146776";
chr7	StringTie	exon	105638353	105638609	1000	-	.	gene_id "MSTRG.178526"; transcript_id "ENST00000474433"; exon_number "4"; gene_name "ATXN7L1"; ref_gene_id "ENSG00000146776";
chr7	StringTie	exon	105639487	105639569	1000	-	.	gene_id "MSTRG.178526"; transcript_id "ENST00000474433"; exon_number "5"; gene_name "ATXN7L1"; ref_gene_id "ENSG00000146776";
chr7	StringTie	exon	105642838	105643121	1000	-	.	gene_id "MSTRG.178526"; transcript_id "ENST00000474433"; exon_number "6"; gene_name "ATXN7L1"; ref_gene_id "ENSG00000146776";
chr7	StringTie	exon	105649407	105649560	1000	-	.	gene_id "MSTRG.178526"; transcript_id "ENST00000474433"; exon_number "7"; gene_name "ATXN7L1"; ref_gene_id "ENSG00000146776";
chr7	StringTie	exon	105665066	105665288	1000	-	.	gene_id "MSTRG.178526"; transcript_id "ENST00000474433"; exon_number "8"; gene_name "ATXN7L1"; ref_gene_id "ENSG00000146776";
chr7	StringTie	exon	105677946	105678018	1000	-	.	gene_id "MSTRG.178526"; transcript_id "ENST00000474433"; exon_number "9"; gene_name "ATXN7L1"; ref_gene_id "ENSG00000146776";
chr7	StringTie	transcript	105607771	105679162	1000	-	.	gene_id "MSTRG.178526"; transcript_id "ENST00000477775"; gene_name "ATXN7L1"; ref_gene_id "ENSG00000146776";
chr7	StringTie	exon	105607771	105607893	1000	-	.	gene_id "MSTRG.178526"; transcript_id "ENST00000477775"; exon_number "1"; gene_name "ATXN7L1"; ref_gene_id "ENSG00000146776";
chr7	StringTie	exon	105610529	105610603	1000	-	.	gene_id "MSTRG.178526"; transcript_id "ENST00000477775"; exon_number "2"; gene_name "ATXN7L1"; ref_gene_id "ENSG00000146776";
chr7	StringTie	exon	105613862	105614816	1000	-	.	gene_id "MSTRG.178526"; transcript_id "ENST00000477775"; exon_number "3"; gene_name "ATXN7L1"; ref_gene_id "ENSG00000146776";
chr7	StringTie	exon	105620200	105620321	1000	-	.	gene_id "MSTRG.178526"; transcript_id "ENST00000477775"; exon_number "4"; gene_name "ATXN7L1"; ref_gene_id "ENSG00000146776";
chr7	StringTie	exon	105624075	105624267	1000	-	.	gene_id "MSTRG.178526"; transcript_id "ENST00000477775"; exon_number "5"; gene_name "ATXN7L1"; ref_gene_id "ENSG00000146776";
chr7	StringTie	exon	105638353	105638609	1000	-	.	gene_id "MSTRG.178526"; transcript_id "ENST00000477775"; exon_number "6"; gene_name "ATXN7L1"; ref_gene_id "ENSG00000146776";
chr7	StringTie	exon	105639487	105639569	1000	-	.	gene_id "MSTRG.178526"; transcript_id "ENST00000477775"; exon_number "7"; gene_name "ATXN7L1"; ref_gene_id "ENSG00000146776";
chr7	StringTie	exon	105642838	105643121	1000	-	.	gene_id "MSTRG.178526"; transcript_id "ENST00000477775"; exon_number "8"; gene_name "ATXN7L1"; ref_gene_id "ENSG00000146776";
chr7	StringTie	exon	105665066	105665288	1000	-	.	gene_id "MSTRG.178526"; transcript_id "ENST00000477775"; exon_number "9"; gene_name "ATXN7L1"; ref_gene_id "ENSG00000146776";
chr7	StringTie	exon	105679052	105679162	1000	-	.	gene_id "MSTRG.178526"; transcript_id "ENST00000477775"; exon_number "10"; gene_name "ATXN7L1"; ref_gene_id "ENSG00000146776";
chr7	StringTie	transcript	105760554	105876477	1000	-	.	gene_id "MSTRG.178526"; transcript_id "ENST00000478915"; gene_name "ATXN7L1"; ref_gene_id "ENSG00000146776";
chr7	StringTie	exon	105760554	105761463	1000	-	.	gene_id "MSTRG.178526"; transcript_id "ENST00000478915"; exon_number "1"; gene_name "ATXN7L1"; ref_gene_id "ENSG00000146776";
chr7	StringTie	exon	105788604	105788708	1000	-	.	gene_id "MSTRG.178526"; transcript_id "ENST00000478915"; exon_number "2"; gene_name "ATXN7L1"; ref_gene_id "ENSG00000146776";
chr7	StringTie	exon	105876378	105876477	1000	-	.	gene_id "MSTRG.178526"; transcript_id "ENST00000478915"; exon_number "3"; gene_name "ATXN7L1"; ref_gene_id "ENSG00000146776";
chr7	StringTie	transcript	105565128	105581500	1000	-	.	gene_id "MSTRG.178526"; transcript_id "ENST00000480514"; gene_name "EFCAB10"; ref_gene_id "ENSG00000185055";
chr7	StringTie	exon	105565128	105565447	1000	-	.	gene_id "MSTRG.178526"; transcript_id "ENST00000480514"; exon_number "1"; gene_name "EFCAB10"; ref_gene_id "ENSG00000185055";
chr7	StringTie	exon	105567467	105567490	1000	-	.	gene_id "MSTRG.178526"; transcript_id "ENST00000480514"; exon_number "2"; gene_name "EFCAB10"; ref_gene_id "ENSG00000185055";
chr7	StringTie	exon	105569203	105569290	1000	-	.	gene_id "MSTRG.178526"; transcript_id "ENST00000480514"; exon_number "3"; gene_name "EFCAB10"; ref_gene_id "ENSG00000185055";
chr7	StringTie	exon	105569407	105569571	1000	-	.	gene_id "MSTRG.178526"; transcript_id "ENST00000480514"; exon_number "4"; gene_name "EFCAB10"; ref_gene_id "ENSG00000185055";
chr7	StringTie	exon	105581358	105581500	1000	-	.	gene_id "MSTRG.178526"; transcript_id "ENST00000480514"; exon_number "5"; gene_name "EFCAB10"; ref_gene_id "ENSG00000185055";
chr7	StringTie	transcript	105788123	105876592	1000	-	.	gene_id "MSTRG.178526"; transcript_id "ENST00000481880"; gene_name "ATXN7L1"; ref_gene_id "ENSG00000146776";
chr7	StringTie	exon	105788123	105788708	1000	-	.	gene_id "MSTRG.178526"; transcript_id "ENST00000481880"; exon_number "1"; gene_name "ATXN7L1"; ref_gene_id "ENSG00000146776";
chr7	StringTie	exon	105875812	105875880	1000	-	.	gene_id "MSTRG.178526"; transcript_id "ENST00000481880"; exon_number "2"; gene_name "ATXN7L1"; ref_gene_id "ENSG00000146776";
chr7	StringTie	exon	105876378	105876592	1000	-	.	gene_id "MSTRG.178526"; transcript_id "ENST00000481880"; exon_number "3"; gene_name "ATXN7L1"; ref_gene_id "ENSG00000146776";
chr7	StringTie	transcript	105613474	105624266	1000	-	.	gene_id "MSTRG.178526"; transcript_id "ENST00000484475"; gene_name "ATXN7L1"; ref_gene_id "ENSG00000146776";
chr7	StringTie	exon	105613474	105614816	1000	-	.	gene_id "MSTRG.178526"; transcript_id "ENST00000484475"; exon_number "1"; gene_name "ATXN7L1"; ref_gene_id "ENSG00000146776";
chr7	StringTie	exon	105617792	105618097	1000	-	.	gene_id "MSTRG.178526"; transcript_id "ENST00000484475"; exon_number "2"; gene_name "ATXN7L1"; ref_gene_id "ENSG00000146776";
chr7	StringTie	exon	105620200	105620321	1000	-	.	gene_id "MSTRG.178526"; transcript_id "ENST00000484475"; exon_number "3"; gene_name "ATXN7L1"; ref_gene_id "ENSG00000146776";
chr7	StringTie	exon	105624075	105624266	1000	-	.	gene_id "MSTRG.178526"; transcript_id "ENST00000484475"; exon_number "4"; gene_name "ATXN7L1"; ref_gene_id "ENSG00000146776";
chr7	StringTie	transcript	105565233	105581496	1000	-	.	gene_id "MSTRG.178526"; transcript_id "ENST00000485614"; gene_name "EFCAB10"; ref_gene_id "ENSG00000185055";
chr7	StringTie	exon	105565233	105565615	1000	-	.	gene_id "MSTRG.178526"; transcript_id "ENST00000485614"; exon_number "1"; gene_name "EFCAB10"; ref_gene_id "ENSG00000185055";
chr7	StringTie	exon	105567467	105567490	1000	-	.	gene_id "MSTRG.178526"; transcript_id "ENST00000485614"; exon_number "2"; gene_name "EFCAB10"; ref_gene_id "ENSG00000185055";
chr7	StringTie	exon	105569203	105569290	1000	-	.	gene_id "MSTRG.178526"; transcript_id "ENST00000485614"; exon_number "3"; gene_name "EFCAB10"; ref_gene_id "ENSG00000185055";
chr7	StringTie	exon	105569407	105569571	1000	-	.	gene_id "MSTRG.178526"; transcript_id "ENST00000485614"; exon_number "4"; gene_name "EFCAB10"; ref_gene_id "ENSG00000185055";
chr7	StringTie	exon	105581358	105581496	1000	-	.	gene_id "MSTRG.178526"; transcript_id "ENST00000485614"; exon_number "5"; gene_name "EFCAB10"; ref_gene_id "ENSG00000185055";
chr7	StringTie	transcript	105638369	105679206	1000	-	.	gene_id "MSTRG.178526"; transcript_id "ENST00000485652"; gene_name "ATXN7L1"; ref_gene_id "ENSG00000146776";
chr7	StringTie	exon	105638369	105638609	1000	-	.	gene_id "MSTRG.178526"; transcript_id "ENST00000485652"; exon_number "1"; gene_name "ATXN7L1"; ref_gene_id "ENSG00000146776";
chr7	StringTie	exon	105642838	105643121	1000	-	.	gene_id "MSTRG.178526"; transcript_id "ENST00000485652"; exon_number "2"; gene_name "ATXN7L1"; ref_gene_id "ENSG00000146776";
chr7	StringTie	exon	105665066	105665288	1000	-	.	gene_id "MSTRG.178526"; transcript_id "ENST00000485652"; exon_number "3"; gene_name "ATXN7L1"; ref_gene_id "ENSG00000146776";
chr7	StringTie	exon	105679052	105679206	1000	-	.	gene_id "MSTRG.178526"; transcript_id "ENST00000485652"; exon_number "4"; gene_name "ATXN7L1"; ref_gene_id "ENSG00000146776";
chr7	StringTie	transcript	105566323	105581486	1000	-	.	gene_id "MSTRG.178526"; transcript_id "ENST00000486180"; gene_name "EFCAB10"; ref_gene_id "ENSG00000185055";
chr7	StringTie	exon	105566323	105567490	1000	-	.	gene_id "MSTRG.178526"; transcript_id "ENST00000486180"; exon_number "1"; gene_name "EFCAB10"; ref_gene_id "ENSG00000185055";
chr7	StringTie	exon	105569203	105569290	1000	-	.	gene_id "MSTRG.178526"; transcript_id "ENST00000486180"; exon_number "2"; gene_name "EFCAB10"; ref_gene_id "ENSG00000185055";
chr7	StringTie	exon	105569407	105569571	1000	-	.	gene_id "MSTRG.178526"; transcript_id "ENST00000486180"; exon_number "3"; gene_name "EFCAB10"; ref_gene_id "ENSG00000185055";
chr7	StringTie	exon	105581358	105581486	1000	-	.	gene_id "MSTRG.178526"; transcript_id "ENST00000486180"; exon_number "4"; gene_name "EFCAB10"; ref_gene_id "ENSG00000185055";
chr7	StringTie	transcript	105582258	105583256	1000	-	.	gene_id "MSTRG.178526"; transcript_id "ENST00000489612"; gene_name "YBX1P2"; ref_gene_id "ENSG00000231167";
chr7	StringTie	exon	105582258	105583256	1000	-	.	gene_id "MSTRG.178526"; transcript_id "ENST00000489612"; exon_number "1"; gene_name "YBX1P2"; ref_gene_id "ENSG00000231167";
chr7	StringTie	transcript	105567102	105600875	1000	-	.	gene_id "MSTRG.178526"; transcript_id "ENST00000490493"; gene_name "EFCAB10"; ref_gene_id "ENSG00000185055";
chr7	StringTie	exon	105567102	105567490	1000	-	.	gene_id "MSTRG.178526"; transcript_id "ENST00000490493"; exon_number "1"; gene_name "EFCAB10"; ref_gene_id "ENSG00000185055";
chr7	StringTie	exon	105569203	105569290	1000	-	.	gene_id "MSTRG.178526"; transcript_id "ENST00000490493"; exon_number "2"; gene_name "EFCAB10"; ref_gene_id "ENSG00000185055";
chr7	StringTie	exon	105569407	105569571	1000	-	.	gene_id "MSTRG.178526"; transcript_id "ENST00000490493"; exon_number "3"; gene_name "EFCAB10"; ref_gene_id "ENSG00000185055";
chr7	StringTie	exon	105591305	105591391	1000	-	.	gene_id "MSTRG.178526"; transcript_id "ENST00000490493"; exon_number "4"; gene_name "EFCAB10"; ref_gene_id "ENSG00000185055";
chr7	StringTie	exon	105600764	105600875	1000	-	.	gene_id "MSTRG.178526"; transcript_id "ENST00000490493"; exon_number "5"; gene_name "EFCAB10"; ref_gene_id "ENSG00000185055";
chr7	StringTie	transcript	105555376	105581516	1000	-	.	gene_id "MSTRG.178526"; transcript_id "MSTRG.178526.1";
chr7	StringTie	exon	105555376	105559134	1000	-	.	gene_id "MSTRG.178526"; transcript_id "MSTRG.178526.1"; exon_number "1";
chr7	StringTie	exon	105561856	105567490	1000	-	.	gene_id "MSTRG.178526"; transcript_id "MSTRG.178526.1"; exon_number "2";
chr7	StringTie	exon	105569203	105569290	1000	-	.	gene_id "MSTRG.178526"; transcript_id "MSTRG.178526.1"; exon_number "3";
chr7	StringTie	exon	105569407	105569571	1000	-	.	gene_id "MSTRG.178526"; transcript_id "MSTRG.178526.1"; exon_number "4";
chr7	StringTie	exon	105581358	105581516	1000	-	.	gene_id "MSTRG.178526"; transcript_id "MSTRG.178526.1"; exon_number "5";
chr7	StringTie	transcript	105565120	105692455	1000	-	.	gene_id "MSTRG.178526"; transcript_id "MSTRG.178526.10";
chr7	StringTie	exon	105565120	105565447	1000	-	.	gene_id "MSTRG.178526"; transcript_id "MSTRG.178526.10"; exon_number "1";
chr7	StringTie	exon	105569203	105569290	1000	-	.	gene_id "MSTRG.178526"; transcript_id "MSTRG.178526.10"; exon_number "2";
chr7	StringTie	exon	105569407	105569571	1000	-	.	gene_id "MSTRG.178526"; transcript_id "MSTRG.178526.10"; exon_number "3";
chr7	StringTie	exon	105591305	105607893	1000	-	.	gene_id "MSTRG.178526"; transcript_id "MSTRG.178526.10"; exon_number "4";
chr7	StringTie	exon	105610529	105610603	1000	-	.	gene_id "MSTRG.178526"; transcript_id "MSTRG.178526.10"; exon_number "5";
chr7	StringTie	exon	105613862	105614816	1000	-	.	gene_id "MSTRG.178526"; transcript_id "MSTRG.178526.10"; exon_number "6";
chr7	StringTie	exon	105620200	105620321	1000	-	.	gene_id "MSTRG.178526"; transcript_id "MSTRG.178526.10"; exon_number "7";
chr7	StringTie	exon	105624075	105624267	1000	-	.	gene_id "MSTRG.178526"; transcript_id "MSTRG.178526.10"; exon_number "8";
chr7	StringTie	exon	105638353	105638609	1000	-	.	gene_id "MSTRG.178526"; transcript_id "MSTRG.178526.10"; exon_number "9";
chr7	StringTie	exon	105639487	105639569	1000	-	.	gene_id "MSTRG.178526"; transcript_id "MSTRG.178526.10"; exon_number "10";
chr7	StringTie	exon	105642838	105643121	1000	-	.	gene_id "MSTRG.178526"; transcript_id "MSTRG.178526.10"; exon_number "11";
chr7	StringTie	exon	105665066	105665288	1000	-	.	gene_id "MSTRG.178526"; transcript_id "MSTRG.178526.10"; exon_number "12";
chr7	StringTie	exon	105691560	105692455	1000	-	.	gene_id "MSTRG.178526"; transcript_id "MSTRG.178526.10"; exon_number "13";
chr7	StringTie	transcript	105779845	105877369	1000	-	.	gene_id "MSTRG.178526"; transcript_id "MSTRG.178526.100";
chr7	StringTie	exon	105779845	105780154	1000	-	.	gene_id "MSTRG.178526"; transcript_id "MSTRG.178526.100"; exon_number "1";
chr7	StringTie	exon	105788604	105788708	1000	-	.	gene_id "MSTRG.178526"; transcript_id "MSTRG.178526.100"; exon_number "2";
chr7	StringTie	exon	105875812	105875880	1000	-	.	gene_id "MSTRG.178526"; transcript_id "MSTRG.178526.100"; exon_number "3";
chr7	StringTie	exon	105876378	105876585	1000	-	.	gene_id "MSTRG.178526"; transcript_id "MSTRG.178526.100"; exon_number "4";
chr7	StringTie	exon	105877283	105877369	1000	-	.	gene_id "MSTRG.178526"; transcript_id "MSTRG.178526.100"; exon_number "5";
chr7	StringTie	transcript	105779948	105810093	1000	-	.	gene_id "MSTRG.178526"; transcript_id "MSTRG.178526.101";
chr7	StringTie	exon	105779948	105780154	1000	-	.	gene_id "MSTRG.178526"; transcript_id "MSTRG.178526.101"; exon_number "1";
chr7	StringTie	exon	105788604	105788708	1000	-	.	gene_id "MSTRG.178526"; transcript_id "MSTRG.178526.101"; exon_number "2";
chr7	StringTie	exon	105800337	105810093	1000	-	.	gene_id "MSTRG.178526"; transcript_id "MSTRG.178526.101"; exon_number "3";
chr7	StringTie	transcript	105784170	105794877	1000	-	.	gene_id "MSTRG.178526"; transcript_id "MSTRG.178526.102";
chr7	StringTie	exon	105784170	105784620	1000	-	.	gene_id "MSTRG.178526"; transcript_id "MSTRG.178526.102"; exon_number "1";
chr7	StringTie	exon	105788604	105788708	1000	-	.	gene_id "MSTRG.178526"; transcript_id "MSTRG.178526.102"; exon_number "2";
chr7	StringTie	exon	105794855	105794877	1000	-	.	gene_id "MSTRG.178526"; transcript_id "MSTRG.178526.102"; exon_number "3";
chr7	StringTie	transcript	105784209	105876592	1000	-	.	gene_id "MSTRG.178526"; transcript_id "MSTRG.178526.103";
chr7	StringTie	exon	105784209	105784620	1000	-	.	gene_id "MSTRG.178526"; transcript_id "MSTRG.178526.103"; exon_number "1";
chr7	StringTie	exon	105788604	105788708	1000	-	.	gene_id "MSTRG.178526"; transcript_id "MSTRG.178526.103"; exon_number "2";
chr7	StringTie	exon	105875812	105875880	1000	-	.	gene_id "MSTRG.178526"; transcript_id "MSTRG.178526.103"; exon_number "3";
chr7	StringTie	exon	105876378	105876592	1000	-	.	gene_id "MSTRG.178526"; transcript_id "MSTRG.178526.103"; exon_number "4";
chr7	StringTie	transcript	105784436	105796333	1000	-	.	gene_id "MSTRG.178526"; transcript_id "MSTRG.178526.104";
chr7	StringTie	exon	105784436	105784620	1000	-	.	gene_id "MSTRG.178526"; transcript_id "MSTRG.178526.104"; exon_number "1";
chr7	StringTie	exon	105788604	105788708	1000	-	.	gene_id "MSTRG.178526"; transcript_id "MSTRG.178526.104"; exon_number "2";
chr7	StringTie	exon	105796238	105796333	1000	-	.	gene_id "MSTRG.178526"; transcript_id "MSTRG.178526.104"; exon_number "3";
chr7	StringTie	transcript	105855956	105876587	1000	-	.	gene_id "MSTRG.178526"; transcript_id "MSTRG.178526.106";
chr7	StringTie	exon	105855956	105856583	1000	-	.	gene_id "MSTRG.178526"; transcript_id "MSTRG.178526.106"; exon_number "1";
chr7	StringTie	exon	105875812	105875880	1000	-	.	gene_id "MSTRG.178526"; transcript_id "MSTRG.178526.106"; exon_number "2";
chr7	StringTie	exon	105876378	105876587	1000	-	.	gene_id "MSTRG.178526"; transcript_id "MSTRG.178526.106"; exon_number "3";
chr7	StringTie	transcript	105866666	105876587	1000	-	.	gene_id "MSTRG.178526"; transcript_id "MSTRG.178526.107";
chr7	StringTie	exon	105866666	105866692	1000	-	.	gene_id "MSTRG.178526"; transcript_id "MSTRG.178526.107"; exon_number "1";
chr7	StringTie	exon	105875812	105875880	1000	-	.	gene_id "MSTRG.178526"; transcript_id "MSTRG.178526.107"; exon_number "2";
chr7	StringTie	exon	105876378	105876587	1000	-	.	gene_id "MSTRG.178526"; transcript_id "MSTRG.178526.107"; exon_number "3";
chr7	StringTie	transcript	105868827	105877919	1000	-	.	gene_id "MSTRG.178526"; transcript_id "MSTRG.178526.108";
chr7	StringTie	exon	105868827	105875234	1000	-	.	gene_id "MSTRG.178526"; transcript_id "MSTRG.178526.108"; exon_number "1";
chr7	StringTie	exon	105875812	105875880	1000	-	.	gene_id "MSTRG.178526"; transcript_id "MSTRG.178526.108"; exon_number "2";
chr7	StringTie	exon	105876378	105876585	1000	-	.	gene_id "MSTRG.178526"; transcript_id "MSTRG.178526.108"; exon_number "3";
chr7	StringTie	exon	105877150	105877246	1000	-	.	gene_id "MSTRG.178526"; transcript_id "MSTRG.178526.108"; exon_number "4";
chr7	StringTie	exon	105877800	105877919	1000	-	.	gene_id "MSTRG.178526"; transcript_id "MSTRG.178526.108"; exon_number "5";
chr7	StringTie	transcript	105873601	105876602	1000	-	.	gene_id "MSTRG.178526"; transcript_id "MSTRG.178526.109";
chr7	StringTie	exon	105873601	105873627	1000	-	.	gene_id "MSTRG.178526"; transcript_id "MSTRG.178526.109"; exon_number "1";
chr7	StringTie	exon	105875812	105875880	1000	-	.	gene_id "MSTRG.178526"; transcript_id "MSTRG.178526.109"; exon_number "2";
chr7	StringTie	exon	105876378	105876602	1000	-	.	gene_id "MSTRG.178526"; transcript_id "MSTRG.178526.109"; exon_number "3";
chr7	StringTie	transcript	105874081	105876640	1000	-	.	gene_id "MSTRG.178526"; transcript_id "MSTRG.178526.110";
chr7	StringTie	exon	105874081	105874097	1000	-	.	gene_id "MSTRG.178526"; transcript_id "MSTRG.178526.110"; exon_number "1";
chr7	StringTie	exon	105875812	105875880	1000	-	.	gene_id "MSTRG.178526"; transcript_id "MSTRG.178526.110"; exon_number "2";
chr7	StringTie	exon	105876378	105876640	1000	-	.	gene_id "MSTRG.178526"; transcript_id "MSTRG.178526.110"; exon_number "3";
chr7	StringTie	transcript	105874151	105883813	1000	-	.	gene_id "MSTRG.178526"; transcript_id "MSTRG.178526.111";
chr7	StringTie	exon	105874151	105875234	1000	-	.	gene_id "MSTRG.178526"; transcript_id "MSTRG.178526.111"; exon_number "1";
chr7	StringTie	exon	105875812	105875880	1000	-	.	gene_id "MSTRG.178526"; transcript_id "MSTRG.178526.111"; exon_number "2";
chr7	StringTie	exon	105876378	105876585	1000	-	.	gene_id "MSTRG.178526"; transcript_id "MSTRG.178526.111"; exon_number "3";
chr7	StringTie	exon	105877150	105877296	1000	-	.	gene_id "MSTRG.178526"; transcript_id "MSTRG.178526.111"; exon_number "4";
chr7	StringTie	exon	105878336	105878430	1000	-	.	gene_id "MSTRG.178526"; transcript_id "MSTRG.178526.111"; exon_number "5";
chr7	StringTie	exon	105881242	105883813	1000	-	.	gene_id "MSTRG.178526"; transcript_id "MSTRG.178526.111"; exon_number "6";
chr7	StringTie	transcript	105874209	105877920	1000	-	.	gene_id "MSTRG.178526"; transcript_id "MSTRG.178526.112";
chr7	StringTie	exon	105874209	105875234	1000	-	.	gene_id "MSTRG.178526"; transcript_id "MSTRG.178526.112"; exon_number "1";
chr7	StringTie	exon	105875812	105875880	1000	-	.	gene_id "MSTRG.178526"; transcript_id "MSTRG.178526.112"; exon_number "2";
chr7	StringTie	exon	105876378	105876585	1000	-	.	gene_id "MSTRG.178526"; transcript_id "MSTRG.178526.112"; exon_number "3";
chr7	StringTie	exon	105877150	105877296	1000	-	.	gene_id "MSTRG.178526"; transcript_id "MSTRG.178526.112"; exon_number "4";
chr7	StringTie	exon	105877800	105877920	1000	-	.	gene_id "MSTRG.178526"; transcript_id "MSTRG.178526.112"; exon_number "5";
chr7	StringTie	transcript	105874494	105876575	1000	-	.	gene_id "MSTRG.178526"; transcript_id "MSTRG.178526.113";
chr7	StringTie	exon	105874494	105874520	1000	-	.	gene_id "MSTRG.178526"; transcript_id "MSTRG.178526.113"; exon_number "1";
chr7	StringTie	exon	105875812	105875880	1000	-	.	gene_id "MSTRG.178526"; transcript_id "MSTRG.178526.113"; exon_number "2";
chr7	StringTie	exon	105876378	105876575	1000	-	.	gene_id "MSTRG.178526"; transcript_id "MSTRG.178526.113"; exon_number "3";
chr7	StringTie	transcript	105874623	105877490	1000	-	.	gene_id "MSTRG.178526"; transcript_id "MSTRG.178526.114";
chr7	StringTie	exon	105874623	105875234	1000	-	.	gene_id "MSTRG.178526"; transcript_id "MSTRG.178526.114"; exon_number "1";
chr7	StringTie	exon	105875812	105875880	1000	-	.	gene_id "MSTRG.178526"; transcript_id "MSTRG.178526.114"; exon_number "2";
chr7	StringTie	exon	105876378	105876585	1000	-	.	gene_id "MSTRG.178526"; transcript_id "MSTRG.178526.114"; exon_number "3";
chr7	StringTie	exon	105877159	105877490	1000	-	.	gene_id "MSTRG.178526"; transcript_id "MSTRG.178526.114"; exon_number "4";
chr7	StringTie	transcript	105874688	105878390	1000	-	.	gene_id "MSTRG.178526"; transcript_id "MSTRG.178526.115";
chr7	StringTie	exon	105874688	105875234	1000	-	.	gene_id "MSTRG.178526"; transcript_id "MSTRG.178526.115"; exon_number "1";
chr7	StringTie	exon	105875812	105875880	1000	-	.	gene_id "MSTRG.178526"; transcript_id "MSTRG.178526.115"; exon_number "2";
chr7	StringTie	exon	105876378	105876585	1000	-	.	gene_id "MSTRG.178526"; transcript_id "MSTRG.178526.115"; exon_number "3";
chr7	StringTie	exon	105878336	105878390	1000	-	.	gene_id "MSTRG.178526"; transcript_id "MSTRG.178526.115"; exon_number "4";
chr7	StringTie	transcript	105875088	105877420	1000	-	.	gene_id "MSTRG.178526"; transcript_id "MSTRG.178526.116";
chr7	StringTie	exon	105875088	105875234	1000	-	.	gene_id "MSTRG.178526"; transcript_id "MSTRG.178526.116"; exon_number "1";
chr7	StringTie	exon	105875812	105875880	1000	-	.	gene_id "MSTRG.178526"; transcript_id "MSTRG.178526.116"; exon_number "2";
chr7	StringTie	exon	105876378	105876585	1000	-	.	gene_id "MSTRG.178526"; transcript_id "MSTRG.178526.116"; exon_number "3";
chr7	StringTie	exon	105877283	105877420	1000	-	.	gene_id "MSTRG.178526"; transcript_id "MSTRG.178526.116"; exon_number "4";
chr7	StringTie	transcript	105875107	105877178	1000	-	.	gene_id "MSTRG.178526"; transcript_id "MSTRG.178526.118";
chr7	StringTie	exon	105875107	105875234	1000	-	.	gene_id "MSTRG.178526"; transcript_id "MSTRG.178526.118"; exon_number "1";
chr7	StringTie	exon	105875812	105875880	1000	-	.	gene_id "MSTRG.178526"; transcript_id "MSTRG.178526.118"; exon_number "2";
chr7	StringTie	exon	105876378	105876558	1000	-	.	gene_id "MSTRG.178526"; transcript_id "MSTRG.178526.118"; exon_number "3";
chr7	StringTie	exon	105877150	105877178	1000	-	.	gene_id "MSTRG.178526"; transcript_id "MSTRG.178526.118"; exon_number "4";
chr7	StringTie	transcript	105565140	105565635	1000	-	.	gene_id "MSTRG.178526"; transcript_id "MSTRG.178526.13";
chr7	StringTie	exon	105565140	105565457	1000	-	.	gene_id "MSTRG.178526"; transcript_id "MSTRG.178526.13"; exon_number "1";
chr7	StringTie	exon	105565532	105565635	1000	-	.	gene_id "MSTRG.178526"; transcript_id "MSTRG.178526.13"; exon_number "2";
chr7	StringTie	transcript	105581843	105583256	1000	-	.	gene_id "MSTRG.178526"; transcript_id "MSTRG.178526.18";
chr7	StringTie	exon	105581843	105581916	1000	-	.	gene_id "MSTRG.178526"; transcript_id "MSTRG.178526.18"; exon_number "1";
chr7	StringTie	exon	105581966	105583256	1000	-	.	gene_id "MSTRG.178526"; transcript_id "MSTRG.178526.18"; exon_number "2";
chr7	StringTie	transcript	105581846	105583256	1000	-	.	gene_id "MSTRG.178526"; transcript_id "MSTRG.178526.19";
chr7	StringTie	exon	105581846	105581994	1000	-	.	gene_id "MSTRG.178526"; transcript_id "MSTRG.178526.19"; exon_number "1";
chr7	StringTie	exon	105582088	105583256	1000	-	.	gene_id "MSTRG.178526"; transcript_id "MSTRG.178526.19"; exon_number "2";
chr7	StringTie	transcript	105556157	105583430	1000	-	.	gene_id "MSTRG.178526"; transcript_id "MSTRG.178526.2";
chr7	StringTie	exon	105556157	105558656	1000	-	.	gene_id "MSTRG.178526"; transcript_id "MSTRG.178526.2"; exon_number "1";
chr7	StringTie	exon	105569203	105569290	1000	-	.	gene_id "MSTRG.178526"; transcript_id "MSTRG.178526.2"; exon_number "2";
chr7	StringTie	exon	105569407	105569571	1000	-	.	gene_id "MSTRG.178526"; transcript_id "MSTRG.178526.2"; exon_number "3";
chr7	StringTie	exon	105581358	105583430	1000	-	.	gene_id "MSTRG.178526"; transcript_id "MSTRG.178526.2"; exon_number "4";
chr7	StringTie	transcript	105581848	105583256	1000	-	.	gene_id "MSTRG.178526"; transcript_id "MSTRG.178526.20";
chr7	StringTie	exon	105581848	105582022	1000	-	.	gene_id "MSTRG.178526"; transcript_id "MSTRG.178526.20"; exon_number "1";
chr7	StringTie	exon	105582088	105583256	1000	-	.	gene_id "MSTRG.178526"; transcript_id "MSTRG.178526.20"; exon_number "2";
chr7	StringTie	transcript	105601791	105877871	1000	-	.	gene_id "MSTRG.178526"; transcript_id "MSTRG.178526.22";
chr7	StringTie	exon	105601791	105607890	1000	-	.	gene_id "MSTRG.178526"; transcript_id "MSTRG.178526.22"; exon_number "1";
chr7	StringTie	exon	105610529	105610603	1000	-	.	gene_id "MSTRG.178526"; transcript_id "MSTRG.178526.22"; exon_number "2";
chr7	StringTie	exon	105613862	105614816	1000	-	.	gene_id "MSTRG.178526"; transcript_id "MSTRG.178526.22"; exon_number "3";
chr7	StringTie	exon	105620200	105620321	1000	-	.	gene_id "MSTRG.178526"; transcript_id "MSTRG.178526.22"; exon_number "4";
chr7	StringTie	exon	105624075	105624267	1000	-	.	gene_id "MSTRG.178526"; transcript_id "MSTRG.178526.22"; exon_number "5";
chr7	StringTie	exon	105638353	105638609	1000	-	.	gene_id "MSTRG.178526"; transcript_id "MSTRG.178526.22"; exon_number "6";
chr7	StringTie	exon	105639487	105639569	1000	-	.	gene_id "MSTRG.178526"; transcript_id "MSTRG.178526.22"; exon_number "7";
chr7	StringTie	exon	105642838	105643121	1000	-	.	gene_id "MSTRG.178526"; transcript_id "MSTRG.178526.22"; exon_number "8";
chr7	StringTie	exon	105665066	105665288	1000	-	.	gene_id "MSTRG.178526"; transcript_id "MSTRG.178526.22"; exon_number "9";
chr7	StringTie	exon	105788604	105788708	1000	-	.	gene_id "MSTRG.178526"; transcript_id "MSTRG.178526.22"; exon_number "10";
chr7	StringTie	exon	105875812	105875880	1000	-	.	gene_id "MSTRG.178526"; transcript_id "MSTRG.178526.22"; exon_number "11";
chr7	StringTie	exon	105876378	105876585	1000	-	.	gene_id "MSTRG.178526"; transcript_id "MSTRG.178526.22"; exon_number "12";
chr7	StringTie	exon	105877150	105877871	1000	-	.	gene_id "MSTRG.178526"; transcript_id "MSTRG.178526.22"; exon_number "13";
chr7	StringTie	transcript	105602368	105691706	1000	-	.	gene_id "MSTRG.178526"; transcript_id "MSTRG.178526.23";
chr7	StringTie	exon	105602368	105607893	1000	-	.	gene_id "MSTRG.178526"; transcript_id "MSTRG.178526.23"; exon_number "1";
chr7	StringTie	exon	105610529	105610603	1000	-	.	gene_id "MSTRG.178526"; transcript_id "MSTRG.178526.23"; exon_number "2";
chr7	StringTie	exon	105613862	105614816	1000	-	.	gene_id "MSTRG.178526"; transcript_id "MSTRG.178526.23"; exon_number "3";
chr7	StringTie	exon	105620200	105620321	1000	-	.	gene_id "MSTRG.178526"; transcript_id "MSTRG.178526.23"; exon_number "4";
chr7	StringTie	exon	105624075	105624267	1000	-	.	gene_id "MSTRG.178526"; transcript_id "MSTRG.178526.23"; exon_number "5";
chr7	StringTie	exon	105638353	105638609	1000	-	.	gene_id "MSTRG.178526"; transcript_id "MSTRG.178526.23"; exon_number "6";
chr7	StringTie	exon	105639487	105639569	1000	-	.	gene_id "MSTRG.178526"; transcript_id "MSTRG.178526.23"; exon_number "7";
chr7	StringTie	exon	105642838	105643121	1000	-	.	gene_id "MSTRG.178526"; transcript_id "MSTRG.178526.23"; exon_number "8";
chr7	StringTie	exon	105665066	105665288	1000	-	.	gene_id "MSTRG.178526"; transcript_id "MSTRG.178526.23"; exon_number "9";
chr7	StringTie	exon	105677946	105678064	1000	-	.	gene_id "MSTRG.178526"; transcript_id "MSTRG.178526.23"; exon_number "10";
chr7	StringTie	exon	105691560	105691706	1000	-	.	gene_id "MSTRG.178526"; transcript_id "MSTRG.178526.23"; exon_number "11";
chr7	StringTie	transcript	105603164	105678003	1000	-	.	gene_id "MSTRG.178526"; transcript_id "MSTRG.178526.24";
chr7	StringTie	exon	105603164	105607893	1000	-	.	gene_id "MSTRG.178526"; transcript_id "MSTRG.178526.24"; exon_number "1";
chr7	StringTie	exon	105610529	105610603	1000	-	.	gene_id "MSTRG.178526"; transcript_id "MSTRG.178526.24"; exon_number "2";
chr7	StringTie	exon	105613862	105614816	1000	-	.	gene_id "MSTRG.178526"; transcript_id "MSTRG.178526.24"; exon_number "3";
chr7	StringTie	exon	105620200	105620321	1000	-	.	gene_id "MSTRG.178526"; transcript_id "MSTRG.178526.24"; exon_number "4";
chr7	StringTie	exon	105624075	105624267	1000	-	.	gene_id "MSTRG.178526"; transcript_id "MSTRG.178526.24"; exon_number "5";
chr7	StringTie	exon	105638353	105638609	1000	-	.	gene_id "MSTRG.178526"; transcript_id "MSTRG.178526.24"; exon_number "6";
chr7	StringTie	exon	105639487	105639569	1000	-	.	gene_id "MSTRG.178526"; transcript_id "MSTRG.178526.24"; exon_number "7";
chr7	StringTie	exon	105642838	105643121	1000	-	.	gene_id "MSTRG.178526"; transcript_id "MSTRG.178526.24"; exon_number "8";
chr7	StringTie	exon	105665066	105665288	1000	-	.	gene_id "MSTRG.178526"; transcript_id "MSTRG.178526.24"; exon_number "9";
chr7	StringTie	exon	105676938	105677243	1000	-	.	gene_id "MSTRG.178526"; transcript_id "MSTRG.178526.24"; exon_number "10";
chr7	StringTie	exon	105677946	105678003	1000	-	.	gene_id "MSTRG.178526"; transcript_id "MSTRG.178526.24"; exon_number "11";
chr7	StringTie	transcript	105603164	105677248	1000	-	.	gene_id "MSTRG.178526"; transcript_id "MSTRG.178526.25";
chr7	StringTie	exon	105603164	105607893	1000	-	.	gene_id "MSTRG.178526"; transcript_id "MSTRG.178526.25"; exon_number "1";
chr7	StringTie	exon	105610529	105610603	1000	-	.	gene_id "MSTRG.178526"; transcript_id "MSTRG.178526.25"; exon_number "2";
chr7	StringTie	exon	105613862	105614816	1000	-	.	gene_id "MSTRG.178526"; transcript_id "MSTRG.178526.25"; exon_number "3";
chr7	StringTie	exon	105617792	105618097	1000	-	.	gene_id "MSTRG.178526"; transcript_id "MSTRG.178526.25"; exon_number "4";
chr7	StringTie	exon	105620200	105620321	1000	-	.	gene_id "MSTRG.178526"; transcript_id "MSTRG.178526.25"; exon_number "5";
chr7	StringTie	exon	105624075	105624267	1000	-	.	gene_id "MSTRG.178526"; transcript_id "MSTRG.178526.25"; exon_number "6";
chr7	StringTie	exon	105638353	105638609	1000	-	.	gene_id "MSTRG.178526"; transcript_id "MSTRG.178526.25"; exon_number "7";
chr7	StringTie	exon	105639487	105639569	1000	-	.	gene_id "MSTRG.178526"; transcript_id "MSTRG.178526.25"; exon_number "8";
chr7	StringTie	exon	105642838	105643121	1000	-	.	gene_id "MSTRG.178526"; transcript_id "MSTRG.178526.25"; exon_number "9";
chr7	StringTie	exon	105665066	105665288	1000	-	.	gene_id "MSTRG.178526"; transcript_id "MSTRG.178526.25"; exon_number "10";
chr7	StringTie	exon	105676938	105677248	1000	-	.	gene_id "MSTRG.178526"; transcript_id "MSTRG.178526.25"; exon_number "11";
chr7	StringTie	transcript	105603260	105679299	1000	-	.	gene_id "MSTRG.178526"; transcript_id "MSTRG.178526.26";
chr7	StringTie	exon	105603260	105607890	1000	-	.	gene_id "MSTRG.178526"; transcript_id "MSTRG.178526.26"; exon_number "1";
chr7	StringTie	exon	105610529	105610603	1000	-	.	gene_id "MSTRG.178526"; transcript_id "MSTRG.178526.26"; exon_number "2";
chr7	StringTie	exon	105613862	105614816	1000	-	.	gene_id "MSTRG.178526"; transcript_id "MSTRG.178526.26"; exon_number "3";
chr7	StringTie	exon	105620200	105620321	1000	-	.	gene_id "MSTRG.178526"; transcript_id "MSTRG.178526.26"; exon_number "4";
chr7	StringTie	exon	105624075	105624267	1000	-	.	gene_id "MSTRG.178526"; transcript_id "MSTRG.178526.26"; exon_number "5";
chr7	StringTie	exon	105638353	105638609	1000	-	.	gene_id "MSTRG.178526"; transcript_id "MSTRG.178526.26"; exon_number "6";
chr7	StringTie	exon	105639487	105639569	1000	-	.	gene_id "MSTRG.178526"; transcript_id "MSTRG.178526.26"; exon_number "7";
chr7	StringTie	exon	105642838	105643121	1000	-	.	gene_id "MSTRG.178526"; transcript_id "MSTRG.178526.26"; exon_number "8";
chr7	StringTie	exon	105665066	105665288	1000	-	.	gene_id "MSTRG.178526"; transcript_id "MSTRG.178526.26"; exon_number "9";
chr7	StringTie	exon	105677946	105678064	1000	-	.	gene_id "MSTRG.178526"; transcript_id "MSTRG.178526.26"; exon_number "10";
chr7	StringTie	exon	105679052	105679299	1000	-	.	gene_id "MSTRG.178526"; transcript_id "MSTRG.178526.26"; exon_number "11";
chr7	StringTie	transcript	105603597	105878150	1000	-	.	gene_id "MSTRG.178526"; transcript_id "MSTRG.178526.27";
chr7	StringTie	exon	105603597	105607893	1000	-	.	gene_id "MSTRG.178526"; transcript_id "MSTRG.178526.27"; exon_number "1";
chr7	StringTie	exon	105610529	105610603	1000	-	.	gene_id "MSTRG.178526"; transcript_id "MSTRG.178526.27"; exon_number "2";
chr7	StringTie	exon	105613862	105614816	1000	-	.	gene_id "MSTRG.178526"; transcript_id "MSTRG.178526.27"; exon_number "3";
chr7	StringTie	exon	105620200	105620321	1000	-	.	gene_id "MSTRG.178526"; transcript_id "MSTRG.178526.27"; exon_number "4";
chr7	StringTie	exon	105624075	105624267	1000	-	.	gene_id "MSTRG.178526"; transcript_id "MSTRG.178526.27"; exon_number "5";
chr7	StringTie	exon	105638353	105638609	1000	-	.	gene_id "MSTRG.178526"; transcript_id "MSTRG.178526.27"; exon_number "6";
chr7	StringTie	exon	105639487	105639569	1000	-	.	gene_id "MSTRG.178526"; transcript_id "MSTRG.178526.27"; exon_number "7";
chr7	StringTie	exon	105642838	105643121	1000	-	.	gene_id "MSTRG.178526"; transcript_id "MSTRG.178526.27"; exon_number "8";
chr7	StringTie	exon	105665066	105665288	1000	-	.	gene_id "MSTRG.178526"; transcript_id "MSTRG.178526.27"; exon_number "9";
chr7	StringTie	exon	105677946	105678064	1000	-	.	gene_id "MSTRG.178526"; transcript_id "MSTRG.178526.27"; exon_number "10";
chr7	StringTie	exon	105679052	105679180	1000	-	.	gene_id "MSTRG.178526"; transcript_id "MSTRG.178526.27"; exon_number "11";
chr7	StringTie	exon	105696283	105761463	1000	-	.	gene_id "MSTRG.178526"; transcript_id "MSTRG.178526.27"; exon_number "12";
chr7	StringTie	exon	105788604	105788708	1000	-	.	gene_id "MSTRG.178526"; transcript_id "MSTRG.178526.27"; exon_number "13";
chr7	StringTie	exon	105875812	105875880	1000	-	.	gene_id "MSTRG.178526"; transcript_id "MSTRG.178526.27"; exon_number "14";
chr7	StringTie	exon	105876378	105876585	1000	-	.	gene_id "MSTRG.178526"; transcript_id "MSTRG.178526.27"; exon_number "15";
chr7	StringTie	exon	105877150	105877296	1000	-	.	gene_id "MSTRG.178526"; transcript_id "MSTRG.178526.27"; exon_number "16";
chr7	StringTie	exon	105877800	105878150	1000	-	.	gene_id "MSTRG.178526"; transcript_id "MSTRG.178526.27"; exon_number "17";
chr7	StringTie	transcript	105603769	105678064	1000	-	.	gene_id "MSTRG.178526"; transcript_id "MSTRG.178526.28";
chr7	StringTie	exon	105603769	105607890	1000	-	.	gene_id "MSTRG.178526"; transcript_id "MSTRG.178526.28"; exon_number "1";
chr7	StringTie	exon	105610529	105610603	1000	-	.	gene_id "MSTRG.178526"; transcript_id "MSTRG.178526.28"; exon_number "2";
chr7	StringTie	exon	105613862	105614816	1000	-	.	gene_id "MSTRG.178526"; transcript_id "MSTRG.178526.28"; exon_number "3";
chr7	StringTie	exon	105620200	105620321	1000	-	.	gene_id "MSTRG.178526"; transcript_id "MSTRG.178526.28"; exon_number "4";
chr7	StringTie	exon	105624075	105624267	1000	-	.	gene_id "MSTRG.178526"; transcript_id "MSTRG.178526.28"; exon_number "5";
chr7	StringTie	exon	105638353	105638609	1000	-	.	gene_id "MSTRG.178526"; transcript_id "MSTRG.178526.28"; exon_number "6";
chr7	StringTie	exon	105639487	105639569	1000	-	.	gene_id "MSTRG.178526"; transcript_id "MSTRG.178526.28"; exon_number "7";
chr7	StringTie	exon	105642838	105643121	1000	-	.	gene_id "MSTRG.178526"; transcript_id "MSTRG.178526.28"; exon_number "8";
chr7	StringTie	exon	105665066	105665288	1000	-	.	gene_id "MSTRG.178526"; transcript_id "MSTRG.178526.28"; exon_number "9";
chr7	StringTie	exon	105676938	105677243	1000	-	.	gene_id "MSTRG.178526"; transcript_id "MSTRG.178526.28"; exon_number "10";
chr7	StringTie	exon	105677946	105678064	1000	-	.	gene_id "MSTRG.178526"; transcript_id "MSTRG.178526.28"; exon_number "11";
chr7	StringTie	transcript	105603922	105691868	1000	-	.	gene_id "MSTRG.178526"; transcript_id "MSTRG.178526.29";
chr7	StringTie	exon	105603922	105607893	1000	-	.	gene_id "MSTRG.178526"; transcript_id "MSTRG.178526.29"; exon_number "1";
chr7	StringTie	exon	105610529	105610603	1000	-	.	gene_id "MSTRG.178526"; transcript_id "MSTRG.178526.29"; exon_number "2";
chr7	StringTie	exon	105614138	105614816	1000	-	.	gene_id "MSTRG.178526"; transcript_id "MSTRG.178526.29"; exon_number "3";
chr7	StringTie	exon	105620200	105620321	1000	-	.	gene_id "MSTRG.178526"; transcript_id "MSTRG.178526.29"; exon_number "4";
chr7	StringTie	exon	105624075	105624267	1000	-	.	gene_id "MSTRG.178526"; transcript_id "MSTRG.178526.29"; exon_number "5";
chr7	StringTie	exon	105638353	105638609	1000	-	.	gene_id "MSTRG.178526"; transcript_id "MSTRG.178526.29"; exon_number "6";
chr7	StringTie	exon	105639487	105639569	1000	-	.	gene_id "MSTRG.178526"; transcript_id "MSTRG.178526.29"; exon_number "7";
chr7	StringTie	exon	105642838	105643121	1000	-	.	gene_id "MSTRG.178526"; transcript_id "MSTRG.178526.29"; exon_number "8";
chr7	StringTie	exon	105665066	105665288	1000	-	.	gene_id "MSTRG.178526"; transcript_id "MSTRG.178526.29"; exon_number "9";
chr7	StringTie	exon	105691560	105691868	1000	-	.	gene_id "MSTRG.178526"; transcript_id "MSTRG.178526.29"; exon_number "10";
chr7	StringTie	transcript	105556239	105581549	1000	-	.	gene_id "MSTRG.178526"; transcript_id "MSTRG.178526.3";
chr7	StringTie	exon	105556239	105558656	1000	-	.	gene_id "MSTRG.178526"; transcript_id "MSTRG.178526.3"; exon_number "1";
chr7	StringTie	exon	105567429	105567490	1000	-	.	gene_id "MSTRG.178526"; transcript_id "MSTRG.178526.3"; exon_number "2";
chr7	StringTie	exon	105569203	105569290	1000	-	.	gene_id "MSTRG.178526"; transcript_id "MSTRG.178526.3"; exon_number "3";
chr7	StringTie	exon	105569407	105569571	1000	-	.	gene_id "MSTRG.178526"; transcript_id "MSTRG.178526.3"; exon_number "4";
chr7	StringTie	exon	105581358	105581549	1000	-	.	gene_id "MSTRG.178526"; transcript_id "MSTRG.178526.3"; exon_number "5";
chr7	StringTie	transcript	105604050	105677247	1000	-	.	gene_id "MSTRG.178526"; transcript_id "MSTRG.178526.30";
chr7	StringTie	exon	105604050	105607893	1000	-	.	gene_id "MSTRG.178526"; transcript_id "MSTRG.178526.30"; exon_number "1";
chr7	StringTie	exon	105610529	105610603	1000	-	.	gene_id "MSTRG.178526"; transcript_id "MSTRG.178526.30"; exon_number "2";
chr7	StringTie	exon	105613862	105614816	1000	-	.	gene_id "MSTRG.178526"; transcript_id "MSTRG.178526.30"; exon_number "3";
chr7	StringTie	exon	105620200	105620321	1000	-	.	gene_id "MSTRG.178526"; transcript_id "MSTRG.178526.30"; exon_number "4";
chr7	StringTie	exon	105624075	105624267	1000	-	.	gene_id "MSTRG.178526"; transcript_id "MSTRG.178526.30"; exon_number "5";
chr7	StringTie	exon	105638353	105638609	1000	-	.	gene_id "MSTRG.178526"; transcript_id "MSTRG.178526.30"; exon_number "6";
chr7	StringTie	exon	105639487	105639569	1000	-	.	gene_id "MSTRG.178526"; transcript_id "MSTRG.178526.30"; exon_number "7";
chr7	StringTie	exon	105642838	105643121	1000	-	.	gene_id "MSTRG.178526"; transcript_id "MSTRG.178526.30"; exon_number "8";
chr7	StringTie	exon	105649407	105649560	1000	-	.	gene_id "MSTRG.178526"; transcript_id "MSTRG.178526.30"; exon_number "9";
chr7	StringTie	exon	105665066	105665288	1000	-	.	gene_id "MSTRG.178526"; transcript_id "MSTRG.178526.30"; exon_number "10";
chr7	StringTie	exon	105676938	105677247	1000	-	.	gene_id "MSTRG.178526"; transcript_id "MSTRG.178526.30"; exon_number "11";
chr7	StringTie	transcript	105604074	105679144	1000	-	.	gene_id "MSTRG.178526"; transcript_id "MSTRG.178526.31";
chr7	StringTie	exon	105604074	105607893	1000	-	.	gene_id "MSTRG.178526"; transcript_id "MSTRG.178526.31"; exon_number "1";
chr7	StringTie	exon	105610529	105610603	1000	-	.	gene_id "MSTRG.178526"; transcript_id "MSTRG.178526.31"; exon_number "2";
chr7	StringTie	exon	105612697	105614816	1000	-	.	gene_id "MSTRG.178526"; transcript_id "MSTRG.178526.31"; exon_number "3";
chr7	StringTie	exon	105620200	105620321	1000	-	.	gene_id "MSTRG.178526"; transcript_id "MSTRG.178526.31"; exon_number "4";
chr7	StringTie	exon	105624075	105624267	1000	-	.	gene_id "MSTRG.178526"; transcript_id "MSTRG.178526.31"; exon_number "5";
chr7	StringTie	exon	105638353	105638609	1000	-	.	gene_id "MSTRG.178526"; transcript_id "MSTRG.178526.31"; exon_number "6";
chr7	StringTie	exon	105639487	105639569	1000	-	.	gene_id "MSTRG.178526"; transcript_id "MSTRG.178526.31"; exon_number "7";
chr7	StringTie	exon	105642838	105643121	1000	-	.	gene_id "MSTRG.178526"; transcript_id "MSTRG.178526.31"; exon_number "8";
chr7	StringTie	exon	105649407	105649560	1000	-	.	gene_id "MSTRG.178526"; transcript_id "MSTRG.178526.31"; exon_number "9";
chr7	StringTie	exon	105665066	105665288	1000	-	.	gene_id "MSTRG.178526"; transcript_id "MSTRG.178526.31"; exon_number "10";
chr7	StringTie	exon	105677946	105678064	1000	-	.	gene_id "MSTRG.178526"; transcript_id "MSTRG.178526.31"; exon_number "11";
chr7	StringTie	exon	105679052	105679144	1000	-	.	gene_id "MSTRG.178526"; transcript_id "MSTRG.178526.31"; exon_number "12";
chr7	StringTie	transcript	105604094	105679206	1000	-	.	gene_id "MSTRG.178526"; transcript_id "MSTRG.178526.32";
chr7	StringTie	exon	105604094	105607893	1000	-	.	gene_id "MSTRG.178526"; transcript_id "MSTRG.178526.32"; exon_number "1";
chr7	StringTie	exon	105610529	105610603	1000	-	.	gene_id "MSTRG.178526"; transcript_id "MSTRG.178526.32"; exon_number "2";
chr7	StringTie	exon	105613862	105614816	1000	-	.	gene_id "MSTRG.178526"; transcript_id "MSTRG.178526.32"; exon_number "3";
chr7	StringTie	exon	105620200	105620321	1000	-	.	gene_id "MSTRG.178526"; transcript_id "MSTRG.178526.32"; exon_number "4";
chr7	StringTie	exon	105624075	105624267	1000	-	.	gene_id "MSTRG.178526"; transcript_id "MSTRG.178526.32"; exon_number "5";
chr7	StringTie	exon	105638353	105638609	1000	-	.	gene_id "MSTRG.178526"; transcript_id "MSTRG.178526.32"; exon_number "6";
chr7	StringTie	exon	105642838	105643121	1000	-	.	gene_id "MSTRG.178526"; transcript_id "MSTRG.178526.32"; exon_number "7";
chr7	StringTie	exon	105665066	105665288	1000	-	.	gene_id "MSTRG.178526"; transcript_id "MSTRG.178526.32"; exon_number "8";
chr7	StringTie	exon	105679052	105679206	1000	-	.	gene_id "MSTRG.178526"; transcript_id "MSTRG.178526.32"; exon_number "9";
chr7	StringTie	transcript	105604116	105679727	1000	-	.	gene_id "MSTRG.178526"; transcript_id "MSTRG.178526.33";
chr7	StringTie	exon	105604116	105607893	1000	-	.	gene_id "MSTRG.178526"; transcript_id "MSTRG.178526.33"; exon_number "1";
chr7	StringTie	exon	105610529	105610603	1000	-	.	gene_id "MSTRG.178526"; transcript_id "MSTRG.178526.33"; exon_number "2";
chr7	StringTie	exon	105613862	105614816	1000	-	.	gene_id "MSTRG.178526"; transcript_id "MSTRG.178526.33"; exon_number "3";
chr7	StringTie	exon	105620200	105620321	1000	-	.	gene_id "MSTRG.178526"; transcript_id "MSTRG.178526.33"; exon_number "4";
chr7	StringTie	exon	105624075	105624267	1000	-	.	gene_id "MSTRG.178526"; transcript_id "MSTRG.178526.33"; exon_number "5";
chr7	StringTie	exon	105638353	105638609	1000	-	.	gene_id "MSTRG.178526"; transcript_id "MSTRG.178526.33"; exon_number "6";
chr7	StringTie	exon	105639487	105639569	1000	-	.	gene_id "MSTRG.178526"; transcript_id "MSTRG.178526.33"; exon_number "7";
chr7	StringTie	exon	105642838	105643121	1000	-	.	gene_id "MSTRG.178526"; transcript_id "MSTRG.178526.33"; exon_number "8";
chr7	StringTie	exon	105649407	105649560	1000	-	.	gene_id "MSTRG.178526"; transcript_id "MSTRG.178526.33"; exon_number "9";
chr7	StringTie	exon	105665066	105665288	1000	-	.	gene_id "MSTRG.178526"; transcript_id "MSTRG.178526.33"; exon_number "10";
chr7	StringTie	exon	105677946	105678064	1000	-	.	gene_id "MSTRG.178526"; transcript_id "MSTRG.178526.33"; exon_number "11";
chr7	StringTie	exon	105679052	105679727	1000	-	.	gene_id "MSTRG.178526"; transcript_id "MSTRG.178526.33"; exon_number "12";
chr7	StringTie	transcript	105604124	105692123	1000	-	.	gene_id "MSTRG.178526"; transcript_id "MSTRG.178526.34";
chr7	StringTie	exon	105604124	105607893	1000	-	.	gene_id "MSTRG.178526"; transcript_id "MSTRG.178526.34"; exon_number "1";
chr7	StringTie	exon	105610529	105610603	1000	-	.	gene_id "MSTRG.178526"; transcript_id "MSTRG.178526.34"; exon_number "2";
chr7	StringTie	exon	105614138	105614816	1000	-	.	gene_id "MSTRG.178526"; transcript_id "MSTRG.178526.34"; exon_number "3";
chr7	StringTie	exon	105620200	105620321	1000	-	.	gene_id "MSTRG.178526"; transcript_id "MSTRG.178526.34"; exon_number "4";
chr7	StringTie	exon	105624075	105624267	1000	-	.	gene_id "MSTRG.178526"; transcript_id "MSTRG.178526.34"; exon_number "5";
chr7	StringTie	exon	105638353	105638609	1000	-	.	gene_id "MSTRG.178526"; transcript_id "MSTRG.178526.34"; exon_number "6";
chr7	StringTie	exon	105639487	105639569	1000	-	.	gene_id "MSTRG.178526"; transcript_id "MSTRG.178526.34"; exon_number "7";
chr7	StringTie	exon	105642838	105643121	1000	-	.	gene_id "MSTRG.178526"; transcript_id "MSTRG.178526.34"; exon_number "8";
chr7	StringTie	exon	105665066	105665288	1000	-	.	gene_id "MSTRG.178526"; transcript_id "MSTRG.178526.34"; exon_number "9";
chr7	StringTie	exon	105692072	105692123	1000	-	.	gene_id "MSTRG.178526"; transcript_id "MSTRG.178526.34"; exon_number "10";
chr7	StringTie	transcript	105604125	105679135	1000	-	.	gene_id "MSTRG.178526"; transcript_id "MSTRG.178526.35";
chr7	StringTie	exon	105604125	105607893	1000	-	.	gene_id "MSTRG.178526"; transcript_id "MSTRG.178526.35"; exon_number "1";
chr7	StringTie	exon	105610529	105610603	1000	-	.	gene_id "MSTRG.178526"; transcript_id "MSTRG.178526.35"; exon_number "2";
chr7	StringTie	exon	105613862	105614816	1000	-	.	gene_id "MSTRG.178526"; transcript_id "MSTRG.178526.35"; exon_number "3";
chr7	StringTie	exon	105617792	105618097	1000	-	.	gene_id "MSTRG.178526"; transcript_id "MSTRG.178526.35"; exon_number "4";
chr7	StringTie	exon	105620200	105620321	1000	-	.	gene_id "MSTRG.178526"; transcript_id "MSTRG.178526.35"; exon_number "5";
chr7	StringTie	exon	105624075	105624267	1000	-	.	gene_id "MSTRG.178526"; transcript_id "MSTRG.178526.35"; exon_number "6";
chr7	StringTie	exon	105638353	105638609	1000	-	.	gene_id "MSTRG.178526"; transcript_id "MSTRG.178526.35"; exon_number "7";
chr7	StringTie	exon	105639487	105639569	1000	-	.	gene_id "MSTRG.178526"; transcript_id "MSTRG.178526.35"; exon_number "8";
chr7	StringTie	exon	105642838	105643121	1000	-	.	gene_id "MSTRG.178526"; transcript_id "MSTRG.178526.35"; exon_number "9";
chr7	StringTie	exon	105665066	105665288	1000	-	.	gene_id "MSTRG.178526"; transcript_id "MSTRG.178526.35"; exon_number "10";
chr7	StringTie	exon	105677946	105678064	1000	-	.	gene_id "MSTRG.178526"; transcript_id "MSTRG.178526.35"; exon_number "11";
chr7	StringTie	exon	105679052	105679135	1000	-	.	gene_id "MSTRG.178526"; transcript_id "MSTRG.178526.35"; exon_number "12";
chr7	StringTie	transcript	105604126	105679244	1000	-	.	gene_id "MSTRG.178526"; transcript_id "MSTRG.178526.36";
chr7	StringTie	exon	105604126	105607893	1000	-	.	gene_id "MSTRG.178526"; transcript_id "MSTRG.178526.36"; exon_number "1";
chr7	StringTie	exon	105610529	105610603	1000	-	.	gene_id "MSTRG.178526"; transcript_id "MSTRG.178526.36"; exon_number "2";
chr7	StringTie	exon	105614138	105614816	1000	-	.	gene_id "MSTRG.178526"; transcript_id "MSTRG.178526.36"; exon_number "3";
chr7	StringTie	exon	105620200	105620321	1000	-	.	gene_id "MSTRG.178526"; transcript_id "MSTRG.178526.36"; exon_number "4";
chr7	StringTie	exon	105624075	105624267	1000	-	.	gene_id "MSTRG.178526"; transcript_id "MSTRG.178526.36"; exon_number "5";
chr7	StringTie	exon	105638353	105638609	1000	-	.	gene_id "MSTRG.178526"; transcript_id "MSTRG.178526.36"; exon_number "6";
chr7	StringTie	exon	105639487	105639569	1000	-	.	gene_id "MSTRG.178526"; transcript_id "MSTRG.178526.36"; exon_number "7";
chr7	StringTie	exon	105642838	105643121	1000	-	.	gene_id "MSTRG.178526"; transcript_id "MSTRG.178526.36"; exon_number "8";
chr7	StringTie	exon	105665066	105665288	1000	-	.	gene_id "MSTRG.178526"; transcript_id "MSTRG.178526.36"; exon_number "9";
chr7	StringTie	exon	105677946	105678064	1000	-	.	gene_id "MSTRG.178526"; transcript_id "MSTRG.178526.36"; exon_number "10";
chr7	StringTie	exon	105679052	105679244	1000	-	.	gene_id "MSTRG.178526"; transcript_id "MSTRG.178526.36"; exon_number "11";
chr7	StringTie	transcript	105604132	105876610	1000	-	.	gene_id "MSTRG.178526"; transcript_id "MSTRG.178526.37";
chr7	StringTie	exon	105604132	105607890	1000	-	.	gene_id "MSTRG.178526"; transcript_id "MSTRG.178526.37"; exon_number "1";
chr7	StringTie	exon	105610529	105610603	1000	-	.	gene_id "MSTRG.178526"; transcript_id "MSTRG.178526.37"; exon_number "2";
chr7	StringTie	exon	105614138	105614816	1000	-	.	gene_id "MSTRG.178526"; transcript_id "MSTRG.178526.37"; exon_number "3";
chr7	StringTie	exon	105620200	105620321	1000	-	.	gene_id "MSTRG.178526"; transcript_id "MSTRG.178526.37"; exon_number "4";
chr7	StringTie	exon	105624075	105624267	1000	-	.	gene_id "MSTRG.178526"; transcript_id "MSTRG.178526.37"; exon_number "5";
chr7	StringTie	exon	105638353	105638609	1000	-	.	gene_id "MSTRG.178526"; transcript_id "MSTRG.178526.37"; exon_number "6";
chr7	StringTie	exon	105639487	105639569	1000	-	.	gene_id "MSTRG.178526"; transcript_id "MSTRG.178526.37"; exon_number "7";
chr7	StringTie	exon	105642838	105643121	1000	-	.	gene_id "MSTRG.178526"; transcript_id "MSTRG.178526.37"; exon_number "8";
chr7	StringTie	exon	105665066	105665288	1000	-	.	gene_id "MSTRG.178526"; transcript_id "MSTRG.178526.37"; exon_number "9";
chr7	StringTie	exon	105875812	105875880	1000	-	.	gene_id "MSTRG.178526"; transcript_id "MSTRG.178526.37"; exon_number "10";
chr7	StringTie	exon	105876378	105876610	1000	-	.	gene_id "MSTRG.178526"; transcript_id "MSTRG.178526.37"; exon_number "11";
chr7	StringTie	transcript	105604162	105677935	1000	-	.	gene_id "MSTRG.178526"; transcript_id "MSTRG.178526.38";
chr7	StringTie	exon	105604162	105607893	1000	-	.	gene_id "MSTRG.178526"; transcript_id "MSTRG.178526.38"; exon_number "1";
chr7	StringTie	exon	105610529	105610603	1000	-	.	gene_id "MSTRG.178526"; transcript_id "MSTRG.178526.38"; exon_number "2";
chr7	StringTie	exon	105613862	105614816	1000	-	.	gene_id "MSTRG.178526"; transcript_id "MSTRG.178526.38"; exon_number "3";
chr7	StringTie	exon	105624075	105624267	1000	-	.	gene_id "MSTRG.178526"; transcript_id "MSTRG.178526.38"; exon_number "4";
chr7	StringTie	exon	105638353	105638609	1000	-	.	gene_id "MSTRG.178526"; transcript_id "MSTRG.178526.38"; exon_number "5";
chr7	StringTie	exon	105639487	105639569	1000	-	.	gene_id "MSTRG.178526"; transcript_id "MSTRG.178526.38"; exon_number "6";
chr7	StringTie	exon	105642838	105643121	1000	-	.	gene_id "MSTRG.178526"; transcript_id "MSTRG.178526.38"; exon_number "7";
chr7	StringTie	exon	105665066	105665288	1000	-	.	gene_id "MSTRG.178526"; transcript_id "MSTRG.178526.38"; exon_number "8";
chr7	StringTie	exon	105677912	105677935	1000	-	.	gene_id "MSTRG.178526"; transcript_id "MSTRG.178526.38"; exon_number "9";
chr7	StringTie	transcript	105604202	105692445	1000	-	.	gene_id "MSTRG.178526"; transcript_id "MSTRG.178526.39";
chr7	StringTie	exon	105604202	105607890	1000	-	.	gene_id "MSTRG.178526"; transcript_id "MSTRG.178526.39"; exon_number "1";
chr7	StringTie	exon	105610529	105610603	1000	-	.	gene_id "MSTRG.178526"; transcript_id "MSTRG.178526.39"; exon_number "2";
chr7	StringTie	exon	105613862	105614816	1000	-	.	gene_id "MSTRG.178526"; transcript_id "MSTRG.178526.39"; exon_number "3";
chr7	StringTie	exon	105620200	105620321	1000	-	.	gene_id "MSTRG.178526"; transcript_id "MSTRG.178526.39"; exon_number "4";
chr7	StringTie	exon	105624075	105624267	1000	-	.	gene_id "MSTRG.178526"; transcript_id "MSTRG.178526.39"; exon_number "5";
chr7	StringTie	exon	105638353	105638609	1000	-	.	gene_id "MSTRG.178526"; transcript_id "MSTRG.178526.39"; exon_number "6";
chr7	StringTie	exon	105639487	105639569	1000	-	.	gene_id "MSTRG.178526"; transcript_id "MSTRG.178526.39"; exon_number "7";
chr7	StringTie	exon	105642838	105643121	1000	-	.	gene_id "MSTRG.178526"; transcript_id "MSTRG.178526.39"; exon_number "8";
chr7	StringTie	exon	105665066	105665288	1000	-	.	gene_id "MSTRG.178526"; transcript_id "MSTRG.178526.39"; exon_number "9";
chr7	StringTie	exon	105691560	105692445	1000	-	.	gene_id "MSTRG.178526"; transcript_id "MSTRG.178526.39"; exon_number "10";
chr7	StringTie	transcript	105556609	105600875	1000	-	.	gene_id "MSTRG.178526"; transcript_id "MSTRG.178526.4";
chr7	StringTie	exon	105556609	105558656	1000	-	.	gene_id "MSTRG.178526"; transcript_id "MSTRG.178526.4"; exon_number "1";
chr7	StringTie	exon	105567429	105567490	1000	-	.	gene_id "MSTRG.178526"; transcript_id "MSTRG.178526.4"; exon_number "2";
chr7	StringTie	exon	105569203	105569290	1000	-	.	gene_id "MSTRG.178526"; transcript_id "MSTRG.178526.4"; exon_number "3";
chr7	StringTie	exon	105569407	105569571	1000	-	.	gene_id "MSTRG.178526"; transcript_id "MSTRG.178526.4"; exon_number "4";
chr7	StringTie	exon	105591305	105591391	1000	-	.	gene_id "MSTRG.178526"; transcript_id "MSTRG.178526.4"; exon_number "5";
chr7	StringTie	exon	105600764	105600875	1000	-	.	gene_id "MSTRG.178526"; transcript_id "MSTRG.178526.4"; exon_number "6";
chr7	StringTie	transcript	105604203	105677246	1000	-	.	gene_id "MSTRG.178526"; transcript_id "MSTRG.178526.40";
chr7	StringTie	exon	105604203	105607893	1000	-	.	gene_id "MSTRG.178526"; transcript_id "MSTRG.178526.40"; exon_number "1";
chr7	StringTie	exon	105610529	105610603	1000	-	.	gene_id "MSTRG.178526"; transcript_id "MSTRG.178526.40"; exon_number "2";
chr7	StringTie	exon	105614138	105614816	1000	-	.	gene_id "MSTRG.178526"; transcript_id "MSTRG.178526.40"; exon_number "3";
chr7	StringTie	exon	105620200	105620321	1000	-	.	gene_id "MSTRG.178526"; transcript_id "MSTRG.178526.40"; exon_number "4";
chr7	StringTie	exon	105624075	105624267	1000	-	.	gene_id "MSTRG.178526"; transcript_id "MSTRG.178526.40"; exon_number "5";
chr7	StringTie	exon	105638353	105638609	1000	-	.	gene_id "MSTRG.178526"; transcript_id "MSTRG.178526.40"; exon_number "6";
chr7	StringTie	exon	105639487	105639569	1000	-	.	gene_id "MSTRG.178526"; transcript_id "MSTRG.178526.40"; exon_number "7";
chr7	StringTie	exon	105642838	105643121	1000	-	.	gene_id "MSTRG.178526"; transcript_id "MSTRG.178526.40"; exon_number "8";
chr7	StringTie	exon	105665066	105665288	1000	-	.	gene_id "MSTRG.178526"; transcript_id "MSTRG.178526.40"; exon_number "9";
chr7	StringTie	exon	105676938	105677246	1000	-	.	gene_id "MSTRG.178526"; transcript_id "MSTRG.178526.40"; exon_number "10";
chr7	StringTie	transcript	105604206	105679140	1000	-	.	gene_id "MSTRG.178526"; transcript_id "MSTRG.178526.41";
chr7	StringTie	exon	105604206	105607893	1000	-	.	gene_id "MSTRG.178526"; transcript_id "MSTRG.178526.41"; exon_number "1";
chr7	StringTie	exon	105610529	105610603	1000	-	.	gene_id "MSTRG.178526"; transcript_id "MSTRG.178526.41"; exon_number "2";
chr7	StringTie	exon	105614138	105614816	1000	-	.	gene_id "MSTRG.178526"; transcript_id "MSTRG.178526.41"; exon_number "3";
chr7	StringTie	exon	105620200	105620321	1000	-	.	gene_id "MSTRG.178526"; transcript_id "MSTRG.178526.41"; exon_number "4";
chr7	StringTie	exon	105624075	105624267	1000	-	.	gene_id "MSTRG.178526"; transcript_id "MSTRG.178526.41"; exon_number "5";
chr7	StringTie	exon	105638353	105638609	1000	-	.	gene_id "MSTRG.178526"; transcript_id "MSTRG.178526.41"; exon_number "6";
chr7	StringTie	exon	105639487	105639569	1000	-	.	gene_id "MSTRG.178526"; transcript_id "MSTRG.178526.41"; exon_number "7";
chr7	StringTie	exon	105642838	105643121	1000	-	.	gene_id "MSTRG.178526"; transcript_id "MSTRG.178526.41"; exon_number "8";
chr7	StringTie	exon	105665066	105665288	1000	-	.	gene_id "MSTRG.178526"; transcript_id "MSTRG.178526.41"; exon_number "9";
chr7	StringTie	exon	105679052	105679140	1000	-	.	gene_id "MSTRG.178526"; transcript_id "MSTRG.178526.41"; exon_number "10";
chr7	StringTie	transcript	105604246	105678057	1000	-	.	gene_id "MSTRG.178526"; transcript_id "MSTRG.178526.42";
chr7	StringTie	exon	105604246	105607893	1000	-	.	gene_id "MSTRG.178526"; transcript_id "MSTRG.178526.42"; exon_number "1";
chr7	StringTie	exon	105610529	105610603	1000	-	.	gene_id "MSTRG.178526"; transcript_id "MSTRG.178526.42"; exon_number "2";
chr7	StringTie	exon	105612697	105614816	1000	-	.	gene_id "MSTRG.178526"; transcript_id "MSTRG.178526.42"; exon_number "3";
chr7	StringTie	exon	105620200	105620321	1000	-	.	gene_id "MSTRG.178526"; transcript_id "MSTRG.178526.42"; exon_number "4";
chr7	StringTie	exon	105624075	105624267	1000	-	.	gene_id "MSTRG.178526"; transcript_id "MSTRG.178526.42"; exon_number "5";
chr7	StringTie	exon	105638353	105638609	1000	-	.	gene_id "MSTRG.178526"; transcript_id "MSTRG.178526.42"; exon_number "6";
chr7	StringTie	exon	105639487	105639569	1000	-	.	gene_id "MSTRG.178526"; transcript_id "MSTRG.178526.42"; exon_number "7";
chr7	StringTie	exon	105642838	105643121	1000	-	.	gene_id "MSTRG.178526"; transcript_id "MSTRG.178526.42"; exon_number "8";
chr7	StringTie	exon	105665066	105665288	1000	-	.	gene_id "MSTRG.178526"; transcript_id "MSTRG.178526.42"; exon_number "9";
chr7	StringTie	exon	105677946	105678057	1000	-	.	gene_id "MSTRG.178526"; transcript_id "MSTRG.178526.42"; exon_number "10";
chr7	StringTie	transcript	105604247	105876500	1000	-	.	gene_id "MSTRG.178526"; transcript_id "MSTRG.178526.43";
chr7	StringTie	exon	105604247	105607893	1000	-	.	gene_id "MSTRG.178526"; transcript_id "MSTRG.178526.43"; exon_number "1";
chr7	StringTie	exon	105610529	105610603	1000	-	.	gene_id "MSTRG.178526"; transcript_id "MSTRG.178526.43"; exon_number "2";
chr7	StringTie	exon	105613862	105614816	1000	-	.	gene_id "MSTRG.178526"; transcript_id "MSTRG.178526.43"; exon_number "3";
chr7	StringTie	exon	105620200	105620321	1000	-	.	gene_id "MSTRG.178526"; transcript_id "MSTRG.178526.43"; exon_number "4";
chr7	StringTie	exon	105624075	105624267	1000	-	.	gene_id "MSTRG.178526"; transcript_id "MSTRG.178526.43"; exon_number "5";
chr7	StringTie	exon	105638353	105638609	1000	-	.	gene_id "MSTRG.178526"; transcript_id "MSTRG.178526.43"; exon_number "6";
chr7	StringTie	exon	105642838	105643121	1000	-	.	gene_id "MSTRG.178526"; transcript_id "MSTRG.178526.43"; exon_number "7";
chr7	StringTie	exon	105649407	105649560	1000	-	.	gene_id "MSTRG.178526"; transcript_id "MSTRG.178526.43"; exon_number "8";
chr7	StringTie	exon	105665066	105665288	1000	-	.	gene_id "MSTRG.178526"; transcript_id "MSTRG.178526.43"; exon_number "9";
chr7	StringTie	exon	105788604	105788708	1000	-	.	gene_id "MSTRG.178526"; transcript_id "MSTRG.178526.43"; exon_number "10";
chr7	StringTie	exon	105875812	105875880	1000	-	.	gene_id "MSTRG.178526"; transcript_id "MSTRG.178526.43"; exon_number "11";
chr7	StringTie	exon	105876378	105876500	1000	-	.	gene_id "MSTRG.178526"; transcript_id "MSTRG.178526.43"; exon_number "12";
chr7	StringTie	transcript	105604247	105677079	1000	-	.	gene_id "MSTRG.178526"; transcript_id "MSTRG.178526.44";
chr7	StringTie	exon	105604247	105607893	1000	-	.	gene_id "MSTRG.178526"; transcript_id "MSTRG.178526.44"; exon_number "1";
chr7	StringTie	exon	105613862	105614816	1000	-	.	gene_id "MSTRG.178526"; transcript_id "MSTRG.178526.44"; exon_number "2";
chr7	StringTie	exon	105620200	105620321	1000	-	.	gene_id "MSTRG.178526"; transcript_id "MSTRG.178526.44"; exon_number "3";
chr7	StringTie	exon	105624075	105624267	1000	-	.	gene_id "MSTRG.178526"; transcript_id "MSTRG.178526.44"; exon_number "4";
chr7	StringTie	exon	105638353	105638609	1000	-	.	gene_id "MSTRG.178526"; transcript_id "MSTRG.178526.44"; exon_number "5";
chr7	StringTie	exon	105639487	105639569	1000	-	.	gene_id "MSTRG.178526"; transcript_id "MSTRG.178526.44"; exon_number "6";
chr7	StringTie	exon	105642838	105643121	1000	-	.	gene_id "MSTRG.178526"; transcript_id "MSTRG.178526.44"; exon_number "7";
chr7	StringTie	exon	105665066	105665288	1000	-	.	gene_id "MSTRG.178526"; transcript_id "MSTRG.178526.44"; exon_number "8";
chr7	StringTie	exon	105676938	105677079	1000	-	.	gene_id "MSTRG.178526"; transcript_id "MSTRG.178526.44"; exon_number "9";
chr7	StringTie	transcript	105604247	105877171	1000	-	.	gene_id "MSTRG.178526"; transcript_id "MSTRG.178526.45";
chr7	StringTie	exon	105604247	105607893	1000	-	.	gene_id "MSTRG.178526"; transcript_id "MSTRG.178526.45"; exon_number "1";
chr7	StringTie	exon	105610529	105610603	1000	-	.	gene_id "MSTRG.178526"; transcript_id "MSTRG.178526.45"; exon_number "2";
chr7	StringTie	exon	105613862	105614816	1000	-	.	gene_id "MSTRG.178526"; transcript_id "MSTRG.178526.45"; exon_number "3";
chr7	StringTie	exon	105620200	105620321	1000	-	.	gene_id "MSTRG.178526"; transcript_id "MSTRG.178526.45"; exon_number "4";
chr7	StringTie	exon	105624075	105624267	1000	-	.	gene_id "MSTRG.178526"; transcript_id "MSTRG.178526.45"; exon_number "5";
chr7	StringTie	exon	105638353	105638609	1000	-	.	gene_id "MSTRG.178526"; transcript_id "MSTRG.178526.45"; exon_number "6";
chr7	StringTie	exon	105639487	105639569	1000	-	.	gene_id "MSTRG.178526"; transcript_id "MSTRG.178526.45"; exon_number "7";
chr7	StringTie	exon	105642838	105643121	1000	-	.	gene_id "MSTRG.178526"; transcript_id "MSTRG.178526.45"; exon_number "8";
chr7	StringTie	exon	105665066	105665288	1000	-	.	gene_id "MSTRG.178526"; transcript_id "MSTRG.178526.45"; exon_number "9";
chr7	StringTie	exon	105788604	105788708	1000	-	.	gene_id "MSTRG.178526"; transcript_id "MSTRG.178526.45"; exon_number "10";
chr7	StringTie	exon	105875812	105875880	1000	-	.	gene_id "MSTRG.178526"; transcript_id "MSTRG.178526.45"; exon_number "11";
chr7	StringTie	exon	105876378	105876585	1000	-	.	gene_id "MSTRG.178526"; transcript_id "MSTRG.178526.45"; exon_number "12";
chr7	StringTie	exon	105877150	105877171	1000	-	.	gene_id "MSTRG.178526"; transcript_id "MSTRG.178526.45"; exon_number "13";
chr7	StringTie	transcript	105604248	105678046	1000	-	.	gene_id "MSTRG.178526"; transcript_id "MSTRG.178526.46";
chr7	StringTie	exon	105604248	105607890	1000	-	.	gene_id "MSTRG.178526"; transcript_id "MSTRG.178526.46"; exon_number "1";
chr7	StringTie	exon	105610529	105610603	1000	-	.	gene_id "MSTRG.178526"; transcript_id "MSTRG.178526.46"; exon_number "2";
chr7	StringTie	exon	105613862	105614816	1000	-	.	gene_id "MSTRG.178526"; transcript_id "MSTRG.178526.46"; exon_number "3";
chr7	StringTie	exon	105620200	105620321	1000	-	.	gene_id "MSTRG.178526"; transcript_id "MSTRG.178526.46"; exon_number "4";
chr7	StringTie	exon	105624075	105624267	1000	-	.	gene_id "MSTRG.178526"; transcript_id "MSTRG.178526.46"; exon_number "5";
chr7	StringTie	exon	105638353	105638609	1000	-	.	gene_id "MSTRG.178526"; transcript_id "MSTRG.178526.46"; exon_number "6";
chr7	StringTie	exon	105639487	105639569	1000	-	.	gene_id "MSTRG.178526"; transcript_id "MSTRG.178526.46"; exon_number "7";
chr7	StringTie	exon	105642838	105643121	1000	-	.	gene_id "MSTRG.178526"; transcript_id "MSTRG.178526.46"; exon_number "8";
chr7	StringTie	exon	105649407	105649560	1000	-	.	gene_id "MSTRG.178526"; transcript_id "MSTRG.178526.46"; exon_number "9";
chr7	StringTie	exon	105665066	105665288	1000	-	.	gene_id "MSTRG.178526"; transcript_id "MSTRG.178526.46"; exon_number "10";
chr7	StringTie	exon	105677946	105678046	1000	-	.	gene_id "MSTRG.178526"; transcript_id "MSTRG.178526.46"; exon_number "11";
chr7	StringTie	transcript	105604248	105679095	1000	-	.	gene_id "MSTRG.178526"; transcript_id "MSTRG.178526.47";
chr7	StringTie	exon	105604248	105607893	1000	-	.	gene_id "MSTRG.178526"; transcript_id "MSTRG.178526.47"; exon_number "1";
chr7	StringTie	exon	105610529	105610603	1000	-	.	gene_id "MSTRG.178526"; transcript_id "MSTRG.178526.47"; exon_number "2";
chr7	StringTie	exon	105614138	105614816	1000	-	.	gene_id "MSTRG.178526"; transcript_id "MSTRG.178526.47"; exon_number "3";
chr7	StringTie	exon	105617792	105618097	1000	-	.	gene_id "MSTRG.178526"; transcript_id "MSTRG.178526.47"; exon_number "4";
chr7	StringTie	exon	105620200	105620321	1000	-	.	gene_id "MSTRG.178526"; transcript_id "MSTRG.178526.47"; exon_number "5";
chr7	StringTie	exon	105624075	105624267	1000	-	.	gene_id "MSTRG.178526"; transcript_id "MSTRG.178526.47"; exon_number "6";
chr7	StringTie	exon	105638353	105638609	1000	-	.	gene_id "MSTRG.178526"; transcript_id "MSTRG.178526.47"; exon_number "7";
chr7	StringTie	exon	105639487	105639569	1000	-	.	gene_id "MSTRG.178526"; transcript_id "MSTRG.178526.47"; exon_number "8";
chr7	StringTie	exon	105642838	105643121	1000	-	.	gene_id "MSTRG.178526"; transcript_id "MSTRG.178526.47"; exon_number "9";
chr7	StringTie	exon	105665066	105665288	1000	-	.	gene_id "MSTRG.178526"; transcript_id "MSTRG.178526.47"; exon_number "10";
chr7	StringTie	exon	105677946	105678064	1000	-	.	gene_id "MSTRG.178526"; transcript_id "MSTRG.178526.47"; exon_number "11";
chr7	StringTie	exon	105679052	105679095	1000	-	.	gene_id "MSTRG.178526"; transcript_id "MSTRG.178526.47"; exon_number "12";
chr7	StringTie	transcript	105604248	105678023	1000	-	.	gene_id "MSTRG.178526"; transcript_id "MSTRG.178526.48";
chr7	StringTie	exon	105604248	105607893	1000	-	.	gene_id "MSTRG.178526"; transcript_id "MSTRG.178526.48"; exon_number "1";
chr7	StringTie	exon	105610529	105610603	1000	-	.	gene_id "MSTRG.178526"; transcript_id "MSTRG.178526.48"; exon_number "2";
chr7	StringTie	exon	105614138	105614816	1000	-	.	gene_id "MSTRG.178526"; transcript_id "MSTRG.178526.48"; exon_number "3";
chr7	StringTie	exon	105620200	105620321	1000	-	.	gene_id "MSTRG.178526"; transcript_id "MSTRG.178526.48"; exon_number "4";
chr7	StringTie	exon	105638353	105638609	1000	-	.	gene_id "MSTRG.178526"; transcript_id "MSTRG.178526.48"; exon_number "5";
chr7	StringTie	exon	105639487	105639569	1000	-	.	gene_id "MSTRG.178526"; transcript_id "MSTRG.178526.48"; exon_number "6";
chr7	StringTie	exon	105642838	105643121	1000	-	.	gene_id "MSTRG.178526"; transcript_id "MSTRG.178526.48"; exon_number "7";
chr7	StringTie	exon	105665066	105665288	1000	-	.	gene_id "MSTRG.178526"; transcript_id "MSTRG.178526.48"; exon_number "8";
chr7	StringTie	exon	105677946	105678023	1000	-	.	gene_id "MSTRG.178526"; transcript_id "MSTRG.178526.48"; exon_number "9";
chr7	StringTie	transcript	105604248	105679162	1000	-	.	gene_id "MSTRG.178526"; transcript_id "MSTRG.178526.49";
chr7	StringTie	exon	105604248	105606654	1000	-	.	gene_id "MSTRG.178526"; transcript_id "MSTRG.178526.49"; exon_number "1";
chr7	StringTie	exon	105607114	105607893	1000	-	.	gene_id "MSTRG.178526"; transcript_id "MSTRG.178526.49"; exon_number "2";
chr7	StringTie	exon	105610529	105610603	1000	-	.	gene_id "MSTRG.178526"; transcript_id "MSTRG.178526.49"; exon_number "3";
chr7	StringTie	exon	105613862	105614816	1000	-	.	gene_id "MSTRG.178526"; transcript_id "MSTRG.178526.49"; exon_number "4";
chr7	StringTie	exon	105620200	105620321	1000	-	.	gene_id "MSTRG.178526"; transcript_id "MSTRG.178526.49"; exon_number "5";
chr7	StringTie	exon	105624075	105624267	1000	-	.	gene_id "MSTRG.178526"; transcript_id "MSTRG.178526.49"; exon_number "6";
chr7	StringTie	exon	105638353	105638609	1000	-	.	gene_id "MSTRG.178526"; transcript_id "MSTRG.178526.49"; exon_number "7";
chr7	StringTie	exon	105639487	105639569	1000	-	.	gene_id "MSTRG.178526"; transcript_id "MSTRG.178526.49"; exon_number "8";
chr7	StringTie	exon	105642838	105643121	1000	-	.	gene_id "MSTRG.178526"; transcript_id "MSTRG.178526.49"; exon_number "9";
chr7	StringTie	exon	105665066	105665288	1000	-	.	gene_id "MSTRG.178526"; transcript_id "MSTRG.178526.49"; exon_number "10";
chr7	StringTie	exon	105679052	105679162	1000	-	.	gene_id "MSTRG.178526"; transcript_id "MSTRG.178526.49"; exon_number "11";
chr7	StringTie	transcript	105563944	105581699	1000	-	.	gene_id "MSTRG.178526"; transcript_id "MSTRG.178526.5";
chr7	StringTie	exon	105563944	105565447	1000	-	.	gene_id "MSTRG.178526"; transcript_id "MSTRG.178526.5"; exon_number "1";
chr7	StringTie	exon	105567429	105567490	1000	-	.	gene_id "MSTRG.178526"; transcript_id "MSTRG.178526.5"; exon_number "2";
chr7	StringTie	exon	105569203	105569290	1000	-	.	gene_id "MSTRG.178526"; transcript_id "MSTRG.178526.5"; exon_number "3";
chr7	StringTie	exon	105569407	105569571	1000	-	.	gene_id "MSTRG.178526"; transcript_id "MSTRG.178526.5"; exon_number "4";
chr7	StringTie	exon	105581358	105581699	1000	-	.	gene_id "MSTRG.178526"; transcript_id "MSTRG.178526.5"; exon_number "5";
chr7	StringTie	transcript	105604248	105679206	1000	-	.	gene_id "MSTRG.178526"; transcript_id "MSTRG.178526.50";
chr7	StringTie	exon	105604248	105607893	1000	-	.	gene_id "MSTRG.178526"; transcript_id "MSTRG.178526.50"; exon_number "1";
chr7	StringTie	exon	105610529	105610603	1000	-	.	gene_id "MSTRG.178526"; transcript_id "MSTRG.178526.50"; exon_number "2";
chr7	StringTie	exon	105612697	105614816	1000	-	.	gene_id "MSTRG.178526"; transcript_id "MSTRG.178526.50"; exon_number "3";
chr7	StringTie	exon	105620200	105620321	1000	-	.	gene_id "MSTRG.178526"; transcript_id "MSTRG.178526.50"; exon_number "4";
chr7	StringTie	exon	105624075	105624267	1000	-	.	gene_id "MSTRG.178526"; transcript_id "MSTRG.178526.50"; exon_number "5";
chr7	StringTie	exon	105638353	105638609	1000	-	.	gene_id "MSTRG.178526"; transcript_id "MSTRG.178526.50"; exon_number "6";
chr7	StringTie	exon	105642838	105643121	1000	-	.	gene_id "MSTRG.178526"; transcript_id "MSTRG.178526.50"; exon_number "7";
chr7	StringTie	exon	105665066	105665288	1000	-	.	gene_id "MSTRG.178526"; transcript_id "MSTRG.178526.50"; exon_number "8";
chr7	StringTie	exon	105679052	105679206	1000	-	.	gene_id "MSTRG.178526"; transcript_id "MSTRG.178526.50"; exon_number "9";
chr7	StringTie	transcript	105604248	105676988	1000	-	.	gene_id "MSTRG.178526"; transcript_id "MSTRG.178526.51";
chr7	StringTie	exon	105604248	105607893	1000	-	.	gene_id "MSTRG.178526"; transcript_id "MSTRG.178526.51"; exon_number "1";
chr7	StringTie	exon	105610529	105610603	1000	-	.	gene_id "MSTRG.178526"; transcript_id "MSTRG.178526.51"; exon_number "2";
chr7	StringTie	exon	105614138	105614816	1000	-	.	gene_id "MSTRG.178526"; transcript_id "MSTRG.178526.51"; exon_number "3";
chr7	StringTie	exon	105620200	105620321	1000	-	.	gene_id "MSTRG.178526"; transcript_id "MSTRG.178526.51"; exon_number "4";
chr7	StringTie	exon	105624075	105624267	1000	-	.	gene_id "MSTRG.178526"; transcript_id "MSTRG.178526.51"; exon_number "5";
chr7	StringTie	exon	105638353	105638609	1000	-	.	gene_id "MSTRG.178526"; transcript_id "MSTRG.178526.51"; exon_number "6";
chr7	StringTie	exon	105642838	105643121	1000	-	.	gene_id "MSTRG.178526"; transcript_id "MSTRG.178526.51"; exon_number "7";
chr7	StringTie	exon	105665066	105665288	1000	-	.	gene_id "MSTRG.178526"; transcript_id "MSTRG.178526.51"; exon_number "8";
chr7	StringTie	exon	105676938	105676988	1000	-	.	gene_id "MSTRG.178526"; transcript_id "MSTRG.178526.51"; exon_number "9";
chr7	StringTie	transcript	105604248	105679206	1000	-	.	gene_id "MSTRG.178526"; transcript_id "MSTRG.178526.52";
chr7	StringTie	exon	105604248	105607893	1000	-	.	gene_id "MSTRG.178526"; transcript_id "MSTRG.178526.52"; exon_number "1";
chr7	StringTie	exon	105610529	105610603	1000	-	.	gene_id "MSTRG.178526"; transcript_id "MSTRG.178526.52"; exon_number "2";
chr7	StringTie	exon	105613862	105614816	1000	-	.	gene_id "MSTRG.178526"; transcript_id "MSTRG.178526.52"; exon_number "3";
chr7	StringTie	exon	105617792	105618097	1000	-	.	gene_id "MSTRG.178526"; transcript_id "MSTRG.178526.52"; exon_number "4";
chr7	StringTie	exon	105620200	105620321	1000	-	.	gene_id "MSTRG.178526"; transcript_id "MSTRG.178526.52"; exon_number "5";
chr7	StringTie	exon	105624075	105624267	1000	-	.	gene_id "MSTRG.178526"; transcript_id "MSTRG.178526.52"; exon_number "6";
chr7	StringTie	exon	105638353	105638609	1000	-	.	gene_id "MSTRG.178526"; transcript_id "MSTRG.178526.52"; exon_number "7";
chr7	StringTie	exon	105642838	105643121	1000	-	.	gene_id "MSTRG.178526"; transcript_id "MSTRG.178526.52"; exon_number "8";
chr7	StringTie	exon	105665066	105665288	1000	-	.	gene_id "MSTRG.178526"; transcript_id "MSTRG.178526.52"; exon_number "9";
chr7	StringTie	exon	105679052	105679206	1000	-	.	gene_id "MSTRG.178526"; transcript_id "MSTRG.178526.52"; exon_number "10";
chr7	StringTie	transcript	105604249	105691801	1000	-	.	gene_id "MSTRG.178526"; transcript_id "MSTRG.178526.53";
chr7	StringTie	exon	105604249	105607893	1000	-	.	gene_id "MSTRG.178526"; transcript_id "MSTRG.178526.53"; exon_number "1";
chr7	StringTie	exon	105610529	105610603	1000	-	.	gene_id "MSTRG.178526"; transcript_id "MSTRG.178526.53"; exon_number "2";
chr7	StringTie	exon	105614138	105614816	1000	-	.	gene_id "MSTRG.178526"; transcript_id "MSTRG.178526.53"; exon_number "3";
chr7	StringTie	exon	105620200	105620321	1000	-	.	gene_id "MSTRG.178526"; transcript_id "MSTRG.178526.53"; exon_number "4";
chr7	StringTie	exon	105624075	105624267	1000	-	.	gene_id "MSTRG.178526"; transcript_id "MSTRG.178526.53"; exon_number "5";
chr7	StringTie	exon	105638353	105638609	1000	-	.	gene_id "MSTRG.178526"; transcript_id "MSTRG.178526.53"; exon_number "6";
chr7	StringTie	exon	105639487	105639569	1000	-	.	gene_id "MSTRG.178526"; transcript_id "MSTRG.178526.53"; exon_number "7";
chr7	StringTie	exon	105642838	105643121	1000	-	.	gene_id "MSTRG.178526"; transcript_id "MSTRG.178526.53"; exon_number "8";
chr7	StringTie	exon	105649407	105649560	1000	-	.	gene_id "MSTRG.178526"; transcript_id "MSTRG.178526.53"; exon_number "9";
chr7	StringTie	exon	105665066	105665288	1000	-	.	gene_id "MSTRG.178526"; transcript_id "MSTRG.178526.53"; exon_number "10";
chr7	StringTie	exon	105677946	105678064	1000	-	.	gene_id "MSTRG.178526"; transcript_id "MSTRG.178526.53"; exon_number "11";
chr7	StringTie	exon	105691560	105691801	1000	-	.	gene_id "MSTRG.178526"; transcript_id "MSTRG.178526.53"; exon_number "12";
chr7	StringTie	transcript	105604249	105696292	1000	-	.	gene_id "MSTRG.178526"; transcript_id "MSTRG.178526.54";
chr7	StringTie	exon	105604249	105607893	1000	-	.	gene_id "MSTRG.178526"; transcript_id "MSTRG.178526.54"; exon_number "1";
chr7	StringTie	exon	105610529	105610603	1000	-	.	gene_id "MSTRG.178526"; transcript_id "MSTRG.178526.54"; exon_number "2";
chr7	StringTie	exon	105613862	105614816	1000	-	.	gene_id "MSTRG.178526"; transcript_id "MSTRG.178526.54"; exon_number "3";
chr7	StringTie	exon	105620200	105620321	1000	-	.	gene_id "MSTRG.178526"; transcript_id "MSTRG.178526.54"; exon_number "4";
chr7	StringTie	exon	105624075	105624267	1000	-	.	gene_id "MSTRG.178526"; transcript_id "MSTRG.178526.54"; exon_number "5";
chr7	StringTie	exon	105638353	105638609	1000	-	.	gene_id "MSTRG.178526"; transcript_id "MSTRG.178526.54"; exon_number "6";
chr7	StringTie	exon	105639487	105639569	1000	-	.	gene_id "MSTRG.178526"; transcript_id "MSTRG.178526.54"; exon_number "7";
chr7	StringTie	exon	105642838	105643121	1000	-	.	gene_id "MSTRG.178526"; transcript_id "MSTRG.178526.54"; exon_number "8";
chr7	StringTie	exon	105665066	105665288	1000	-	.	gene_id "MSTRG.178526"; transcript_id "MSTRG.178526.54"; exon_number "9";
chr7	StringTie	exon	105677946	105678064	1000	-	.	gene_id "MSTRG.178526"; transcript_id "MSTRG.178526.54"; exon_number "10";
chr7	StringTie	exon	105696283	105696292	1000	-	.	gene_id "MSTRG.178526"; transcript_id "MSTRG.178526.54"; exon_number "11";
chr7	StringTie	transcript	105604251	105678022	1000	-	.	gene_id "MSTRG.178526"; transcript_id "MSTRG.178526.55";
chr7	StringTie	exon	105604251	105607890	1000	-	.	gene_id "MSTRG.178526"; transcript_id "MSTRG.178526.55"; exon_number "1";
chr7	StringTie	exon	105610529	105610603	1000	-	.	gene_id "MSTRG.178526"; transcript_id "MSTRG.178526.55"; exon_number "2";
chr7	StringTie	exon	105614138	105614816	1000	-	.	gene_id "MSTRG.178526"; transcript_id "MSTRG.178526.55"; exon_number "3";
chr7	StringTie	exon	105620200	105620321	1000	-	.	gene_id "MSTRG.178526"; transcript_id "MSTRG.178526.55"; exon_number "4";
chr7	StringTie	exon	105624075	105624267	1000	-	.	gene_id "MSTRG.178526"; transcript_id "MSTRG.178526.55"; exon_number "5";
chr7	StringTie	exon	105638353	105638609	1000	-	.	gene_id "MSTRG.178526"; transcript_id "MSTRG.178526.55"; exon_number "6";
chr7	StringTie	exon	105639487	105639569	1000	-	.	gene_id "MSTRG.178526"; transcript_id "MSTRG.178526.55"; exon_number "7";
chr7	StringTie	exon	105642838	105643121	1000	-	.	gene_id "MSTRG.178526"; transcript_id "MSTRG.178526.55"; exon_number "8";
chr7	StringTie	exon	105665066	105665288	1000	-	.	gene_id "MSTRG.178526"; transcript_id "MSTRG.178526.55"; exon_number "9";
chr7	StringTie	exon	105677946	105678022	1000	-	.	gene_id "MSTRG.178526"; transcript_id "MSTRG.178526.55"; exon_number "10";
chr7	StringTie	transcript	105604261	105679206	1000	-	.	gene_id "MSTRG.178526"; transcript_id "MSTRG.178526.56";
chr7	StringTie	exon	105604261	105607893	1000	-	.	gene_id "MSTRG.178526"; transcript_id "MSTRG.178526.56"; exon_number "1";
chr7	StringTie	exon	105610529	105610603	1000	-	.	gene_id "MSTRG.178526"; transcript_id "MSTRG.178526.56"; exon_number "2";
chr7	StringTie	exon	105614138	105614816	1000	-	.	gene_id "MSTRG.178526"; transcript_id "MSTRG.178526.56"; exon_number "3";
chr7	StringTie	exon	105620200	105620321	1000	-	.	gene_id "MSTRG.178526"; transcript_id "MSTRG.178526.56"; exon_number "4";
chr7	StringTie	exon	105624075	105624267	1000	-	.	gene_id "MSTRG.178526"; transcript_id "MSTRG.178526.56"; exon_number "5";
chr7	StringTie	exon	105638353	105638609	1000	-	.	gene_id "MSTRG.178526"; transcript_id "MSTRG.178526.56"; exon_number "6";
chr7	StringTie	exon	105642838	105643121	1000	-	.	gene_id "MSTRG.178526"; transcript_id "MSTRG.178526.56"; exon_number "7";
chr7	StringTie	exon	105665066	105665288	1000	-	.	gene_id "MSTRG.178526"; transcript_id "MSTRG.178526.56"; exon_number "8";
chr7	StringTie	exon	105679052	105679206	1000	-	.	gene_id "MSTRG.178526"; transcript_id "MSTRG.178526.56"; exon_number "9";
chr7	StringTie	transcript	105604306	105691637	1000	-	.	gene_id "MSTRG.178526"; transcript_id "MSTRG.178526.57";
chr7	StringTie	exon	105604306	105607890	1000	-	.	gene_id "MSTRG.178526"; transcript_id "MSTRG.178526.57"; exon_number "1";
chr7	StringTie	exon	105610529	105610603	1000	-	.	gene_id "MSTRG.178526"; transcript_id "MSTRG.178526.57"; exon_number "2";
chr7	StringTie	exon	105614138	105614816	1000	-	.	gene_id "MSTRG.178526"; transcript_id "MSTRG.178526.57"; exon_number "3";
chr7	StringTie	exon	105620200	105620321	1000	-	.	gene_id "MSTRG.178526"; transcript_id "MSTRG.178526.57"; exon_number "4";
chr7	StringTie	exon	105624075	105624267	1000	-	.	gene_id "MSTRG.178526"; transcript_id "MSTRG.178526.57"; exon_number "5";
chr7	StringTie	exon	105638353	105638609	1000	-	.	gene_id "MSTRG.178526"; transcript_id "MSTRG.178526.57"; exon_number "6";
chr7	StringTie	exon	105639487	105639569	1000	-	.	gene_id "MSTRG.178526"; transcript_id "MSTRG.178526.57"; exon_number "7";
chr7	StringTie	exon	105642838	105643121	1000	-	.	gene_id "MSTRG.178526"; transcript_id "MSTRG.178526.57"; exon_number "8";
chr7	StringTie	exon	105665066	105665288	1000	-	.	gene_id "MSTRG.178526"; transcript_id "MSTRG.178526.57"; exon_number "9";
chr7	StringTie	exon	105691560	105691637	1000	-	.	gene_id "MSTRG.178526"; transcript_id "MSTRG.178526.57"; exon_number "10";
chr7	StringTie	transcript	105604328	105691868	1000	-	.	gene_id "MSTRG.178526"; transcript_id "MSTRG.178526.58";
chr7	StringTie	exon	105604328	105607893	1000	-	.	gene_id "MSTRG.178526"; transcript_id "MSTRG.178526.58"; exon_number "1";
chr7	StringTie	exon	105610529	105610603	1000	-	.	gene_id "MSTRG.178526"; transcript_id "MSTRG.178526.58"; exon_number "2";
chr7	StringTie	exon	105613862	105614816	1000	-	.	gene_id "MSTRG.178526"; transcript_id "MSTRG.178526.58"; exon_number "3";
chr7	StringTie	exon	105617792	105618097	1000	-	.	gene_id "MSTRG.178526"; transcript_id "MSTRG.178526.58"; exon_number "4";
chr7	StringTie	exon	105620200	105620321	1000	-	.	gene_id "MSTRG.178526"; transcript_id "MSTRG.178526.58"; exon_number "5";
chr7	StringTie	exon	105624075	105624267	1000	-	.	gene_id "MSTRG.178526"; transcript_id "MSTRG.178526.58"; exon_number "6";
chr7	StringTie	exon	105638353	105638609	1000	-	.	gene_id "MSTRG.178526"; transcript_id "MSTRG.178526.58"; exon_number "7";
chr7	StringTie	exon	105639487	105639569	1000	-	.	gene_id "MSTRG.178526"; transcript_id "MSTRG.178526.58"; exon_number "8";
chr7	StringTie	exon	105642838	105643121	1000	-	.	gene_id "MSTRG.178526"; transcript_id "MSTRG.178526.58"; exon_number "9";
chr7	StringTie	exon	105665066	105665288	1000	-	.	gene_id "MSTRG.178526"; transcript_id "MSTRG.178526.58"; exon_number "10";
chr7	StringTie	exon	105691560	105691868	1000	-	.	gene_id "MSTRG.178526"; transcript_id "MSTRG.178526.58"; exon_number "11";
chr7	StringTie	transcript	105604328	105679144	1000	-	.	gene_id "MSTRG.178526"; transcript_id "MSTRG.178526.59";
chr7	StringTie	exon	105604328	105607893	1000	-	.	gene_id "MSTRG.178526"; transcript_id "MSTRG.178526.59"; exon_number "1";
chr7	StringTie	exon	105610529	105610603	1000	-	.	gene_id "MSTRG.178526"; transcript_id "MSTRG.178526.59"; exon_number "2";
chr7	StringTie	exon	105613862	105614816	1000	-	.	gene_id "MSTRG.178526"; transcript_id "MSTRG.178526.59"; exon_number "3";
chr7	StringTie	exon	105617792	105618097	1000	-	.	gene_id "MSTRG.178526"; transcript_id "MSTRG.178526.59"; exon_number "4";
chr7	StringTie	exon	105620200	105620321	1000	-	.	gene_id "MSTRG.178526"; transcript_id "MSTRG.178526.59"; exon_number "5";
chr7	StringTie	exon	105624075	105624267	1000	-	.	gene_id "MSTRG.178526"; transcript_id "MSTRG.178526.59"; exon_number "6";
chr7	StringTie	exon	105638353	105638609	1000	-	.	gene_id "MSTRG.178526"; transcript_id "MSTRG.178526.59"; exon_number "7";
chr7	StringTie	exon	105639487	105639569	1000	-	.	gene_id "MSTRG.178526"; transcript_id "MSTRG.178526.59"; exon_number "8";
chr7	StringTie	exon	105642838	105643121	1000	-	.	gene_id "MSTRG.178526"; transcript_id "MSTRG.178526.59"; exon_number "9";
chr7	StringTie	exon	105665066	105665288	1000	-	.	gene_id "MSTRG.178526"; transcript_id "MSTRG.178526.59"; exon_number "10";
chr7	StringTie	exon	105679052	105679144	1000	-	.	gene_id "MSTRG.178526"; transcript_id "MSTRG.178526.59"; exon_number "11";
chr7	StringTie	transcript	105563946	105581699	1000	-	.	gene_id "MSTRG.178526"; transcript_id "MSTRG.178526.6";
chr7	StringTie	exon	105563946	105565615	1000	-	.	gene_id "MSTRG.178526"; transcript_id "MSTRG.178526.6"; exon_number "1";
chr7	StringTie	exon	105567429	105567490	1000	-	.	gene_id "MSTRG.178526"; transcript_id "MSTRG.178526.6"; exon_number "2";
chr7	StringTie	exon	105569203	105569290	1000	-	.	gene_id "MSTRG.178526"; transcript_id "MSTRG.178526.6"; exon_number "3";
chr7	StringTie	exon	105569407	105569571	1000	-	.	gene_id "MSTRG.178526"; transcript_id "MSTRG.178526.6"; exon_number "4";
chr7	StringTie	exon	105581358	105581699	1000	-	.	gene_id "MSTRG.178526"; transcript_id "MSTRG.178526.6"; exon_number "5";
chr7	StringTie	transcript	105604328	105679206	1000	-	.	gene_id "MSTRG.178526"; transcript_id "MSTRG.178526.60";
chr7	StringTie	exon	105604328	105607890	1000	-	.	gene_id "MSTRG.178526"; transcript_id "MSTRG.178526.60"; exon_number "1";
chr7	StringTie	exon	105610529	105610603	1000	-	.	gene_id "MSTRG.178526"; transcript_id "MSTRG.178526.60"; exon_number "2";
chr7	StringTie	exon	105613862	105614816	1000	-	.	gene_id "MSTRG.178526"; transcript_id "MSTRG.178526.60"; exon_number "3";
chr7	StringTie	exon	105617792	105618097	1000	-	.	gene_id "MSTRG.178526"; transcript_id "MSTRG.178526.60"; exon_number "4";
chr7	StringTie	exon	105620200	105620321	1000	-	.	gene_id "MSTRG.178526"; transcript_id "MSTRG.178526.60"; exon_number "5";
chr7	StringTie	exon	105624075	105624267	1000	-	.	gene_id "MSTRG.178526"; transcript_id "MSTRG.178526.60"; exon_number "6";
chr7	StringTie	exon	105638353	105638609	1000	-	.	gene_id "MSTRG.178526"; transcript_id "MSTRG.178526.60"; exon_number "7";
chr7	StringTie	exon	105642838	105643121	1000	-	.	gene_id "MSTRG.178526"; transcript_id "MSTRG.178526.60"; exon_number "8";
chr7	StringTie	exon	105665066	105665288	1000	-	.	gene_id "MSTRG.178526"; transcript_id "MSTRG.178526.60"; exon_number "9";
chr7	StringTie	exon	105679052	105679206	1000	-	.	gene_id "MSTRG.178526"; transcript_id "MSTRG.178526.60"; exon_number "10";
chr7	StringTie	transcript	105604328	105679206	1000	-	.	gene_id "MSTRG.178526"; transcript_id "MSTRG.178526.61";
chr7	StringTie	exon	105604328	105607893	1000	-	.	gene_id "MSTRG.178526"; transcript_id "MSTRG.178526.61"; exon_number "1";
chr7	StringTie	exon	105610529	105610603	1000	-	.	gene_id "MSTRG.178526"; transcript_id "MSTRG.178526.61"; exon_number "2";
chr7	StringTie	exon	105614138	105614816	1000	-	.	gene_id "MSTRG.178526"; transcript_id "MSTRG.178526.61"; exon_number "3";
chr7	StringTie	exon	105617792	105618097	1000	-	.	gene_id "MSTRG.178526"; transcript_id "MSTRG.178526.61"; exon_number "4";
chr7	StringTie	exon	105620200	105620321	1000	-	.	gene_id "MSTRG.178526"; transcript_id "MSTRG.178526.61"; exon_number "5";
chr7	StringTie	exon	105624075	105624267	1000	-	.	gene_id "MSTRG.178526"; transcript_id "MSTRG.178526.61"; exon_number "6";
chr7	StringTie	exon	105638353	105638609	1000	-	.	gene_id "MSTRG.178526"; transcript_id "MSTRG.178526.61"; exon_number "7";
chr7	StringTie	exon	105642838	105643121	1000	-	.	gene_id "MSTRG.178526"; transcript_id "MSTRG.178526.61"; exon_number "8";
chr7	StringTie	exon	105665066	105665288	1000	-	.	gene_id "MSTRG.178526"; transcript_id "MSTRG.178526.61"; exon_number "9";
chr7	StringTie	exon	105679052	105679206	1000	-	.	gene_id "MSTRG.178526"; transcript_id "MSTRG.178526.61"; exon_number "10";
chr7	StringTie	transcript	105604328	105877187	1000	-	.	gene_id "MSTRG.178526"; transcript_id "MSTRG.178526.62";
chr7	StringTie	exon	105604328	105607893	1000	-	.	gene_id "MSTRG.178526"; transcript_id "MSTRG.178526.62"; exon_number "1";
chr7	StringTie	exon	105610529	105610603	1000	-	.	gene_id "MSTRG.178526"; transcript_id "MSTRG.178526.62"; exon_number "2";
chr7	StringTie	exon	105613862	105614816	1000	-	.	gene_id "MSTRG.178526"; transcript_id "MSTRG.178526.62"; exon_number "3";
chr7	StringTie	exon	105620200	105620321	1000	-	.	gene_id "MSTRG.178526"; transcript_id "MSTRG.178526.62"; exon_number "4";
chr7	StringTie	exon	105624075	105624267	1000	-	.	gene_id "MSTRG.178526"; transcript_id "MSTRG.178526.62"; exon_number "5";
chr7	StringTie	exon	105638353	105638609	1000	-	.	gene_id "MSTRG.178526"; transcript_id "MSTRG.178526.62"; exon_number "6";
chr7	StringTie	exon	105639487	105639569	1000	-	.	gene_id "MSTRG.178526"; transcript_id "MSTRG.178526.62"; exon_number "7";
chr7	StringTie	exon	105642838	105643121	1000	-	.	gene_id "MSTRG.178526"; transcript_id "MSTRG.178526.62"; exon_number "8";
chr7	StringTie	exon	105665066	105665288	1000	-	.	gene_id "MSTRG.178526"; transcript_id "MSTRG.178526.62"; exon_number "9";
chr7	StringTie	exon	105761216	105761463	1000	-	.	gene_id "MSTRG.178526"; transcript_id "MSTRG.178526.62"; exon_number "10";
chr7	StringTie	exon	105788604	105788708	1000	-	.	gene_id "MSTRG.178526"; transcript_id "MSTRG.178526.62"; exon_number "11";
chr7	StringTie	exon	105875812	105875880	1000	-	.	gene_id "MSTRG.178526"; transcript_id "MSTRG.178526.62"; exon_number "12";
chr7	StringTie	exon	105876378	105876585	1000	-	.	gene_id "MSTRG.178526"; transcript_id "MSTRG.178526.62"; exon_number "13";
chr7	StringTie	exon	105877150	105877187	1000	-	.	gene_id "MSTRG.178526"; transcript_id "MSTRG.178526.62"; exon_number "14";
chr7	StringTie	transcript	105604329	105616096	1000	-	.	gene_id "MSTRG.178526"; transcript_id "MSTRG.178526.63";
chr7	StringTie	exon	105604329	105607893	1000	-	.	gene_id "MSTRG.178526"; transcript_id "MSTRG.178526.63"; exon_number "1";
chr7	StringTie	exon	105610529	105610603	1000	-	.	gene_id "MSTRG.178526"; transcript_id "MSTRG.178526.63"; exon_number "2";
chr7	StringTie	exon	105613862	105614816	1000	-	.	gene_id "MSTRG.178526"; transcript_id "MSTRG.178526.63"; exon_number "3";
chr7	StringTie	exon	105616077	105616096	1000	-	.	gene_id "MSTRG.178526"; transcript_id "MSTRG.178526.63"; exon_number "4";
chr7	StringTie	transcript	105604329	105665281	1000	-	.	gene_id "MSTRG.178526"; transcript_id "MSTRG.178526.64";
chr7	StringTie	exon	105604329	105607893	1000	-	.	gene_id "MSTRG.178526"; transcript_id "MSTRG.178526.64"; exon_number "1";
chr7	StringTie	exon	105610529	105610603	1000	-	.	gene_id "MSTRG.178526"; transcript_id "MSTRG.178526.64"; exon_number "2";
chr7	StringTie	exon	105612697	105612789	1000	-	.	gene_id "MSTRG.178526"; transcript_id "MSTRG.178526.64"; exon_number "3";
chr7	StringTie	exon	105613862	105614816	1000	-	.	gene_id "MSTRG.178526"; transcript_id "MSTRG.178526.64"; exon_number "4";
chr7	StringTie	exon	105620200	105620321	1000	-	.	gene_id "MSTRG.178526"; transcript_id "MSTRG.178526.64"; exon_number "5";
chr7	StringTie	exon	105624075	105624267	1000	-	.	gene_id "MSTRG.178526"; transcript_id "MSTRG.178526.64"; exon_number "6";
chr7	StringTie	exon	105638353	105638609	1000	-	.	gene_id "MSTRG.178526"; transcript_id "MSTRG.178526.64"; exon_number "7";
chr7	StringTie	exon	105639487	105639569	1000	-	.	gene_id "MSTRG.178526"; transcript_id "MSTRG.178526.64"; exon_number "8";
chr7	StringTie	exon	105642838	105643121	1000	-	.	gene_id "MSTRG.178526"; transcript_id "MSTRG.178526.64"; exon_number "9";
chr7	StringTie	exon	105665066	105665281	1000	-	.	gene_id "MSTRG.178526"; transcript_id "MSTRG.178526.64"; exon_number "10";
chr7	StringTie	transcript	105604332	105692171	1000	-	.	gene_id "MSTRG.178526"; transcript_id "MSTRG.178526.65";
chr7	StringTie	exon	105604332	105607893	1000	-	.	gene_id "MSTRG.178526"; transcript_id "MSTRG.178526.65"; exon_number "1";
chr7	StringTie	exon	105610529	105610603	1000	-	.	gene_id "MSTRG.178526"; transcript_id "MSTRG.178526.65"; exon_number "2";
chr7	StringTie	exon	105613862	105614816	1000	-	.	gene_id "MSTRG.178526"; transcript_id "MSTRG.178526.65"; exon_number "3";
chr7	StringTie	exon	105620200	105620321	1000	-	.	gene_id "MSTRG.178526"; transcript_id "MSTRG.178526.65"; exon_number "4";
chr7	StringTie	exon	105624075	105624267	1000	-	.	gene_id "MSTRG.178526"; transcript_id "MSTRG.178526.65"; exon_number "5";
chr7	StringTie	exon	105638353	105638609	1000	-	.	gene_id "MSTRG.178526"; transcript_id "MSTRG.178526.65"; exon_number "6";
chr7	StringTie	exon	105639487	105639569	1000	-	.	gene_id "MSTRG.178526"; transcript_id "MSTRG.178526.65"; exon_number "7";
chr7	StringTie	exon	105642838	105643121	1000	-	.	gene_id "MSTRG.178526"; transcript_id "MSTRG.178526.65"; exon_number "8";
chr7	StringTie	exon	105665066	105665288	1000	-	.	gene_id "MSTRG.178526"; transcript_id "MSTRG.178526.65"; exon_number "9";
chr7	StringTie	exon	105692072	105692171	1000	-	.	gene_id "MSTRG.178526"; transcript_id "MSTRG.178526.65"; exon_number "10";
chr7	StringTie	transcript	105604332	105678023	1000	-	.	gene_id "MSTRG.178526"; transcript_id "MSTRG.178526.66";
chr7	StringTie	exon	105604332	105607893	1000	-	.	gene_id "MSTRG.178526"; transcript_id "MSTRG.178526.66"; exon_number "1";
chr7	StringTie	exon	105610529	105610603	1000	-	.	gene_id "MSTRG.178526"; transcript_id "MSTRG.178526.66"; exon_number "2";
chr7	StringTie	exon	105613862	105620321	1000	-	.	gene_id "MSTRG.178526"; transcript_id "MSTRG.178526.66"; exon_number "3";
chr7	StringTie	exon	105638353	105638609	1000	-	.	gene_id "MSTRG.178526"; transcript_id "MSTRG.178526.66"; exon_number "4";
chr7	StringTie	exon	105639487	105639569	1000	-	.	gene_id "MSTRG.178526"; transcript_id "MSTRG.178526.66"; exon_number "5";
chr7	StringTie	exon	105642838	105643121	1000	-	.	gene_id "MSTRG.178526"; transcript_id "MSTRG.178526.66"; exon_number "6";
chr7	StringTie	exon	105665066	105665288	1000	-	.	gene_id "MSTRG.178526"; transcript_id "MSTRG.178526.66"; exon_number "7";
chr7	StringTie	exon	105677946	105678023	1000	-	.	gene_id "MSTRG.178526"; transcript_id "MSTRG.178526.66"; exon_number "8";
chr7	StringTie	transcript	105604332	105678021	1000	-	.	gene_id "MSTRG.178526"; transcript_id "MSTRG.178526.67";
chr7	StringTie	exon	105604332	105607893	1000	-	.	gene_id "MSTRG.178526"; transcript_id "MSTRG.178526.67"; exon_number "1";
chr7	StringTie	exon	105610529	105610603	1000	-	.	gene_id "MSTRG.178526"; transcript_id "MSTRG.178526.67"; exon_number "2";
chr7	StringTie	exon	105613862	105614816	1000	-	.	gene_id "MSTRG.178526"; transcript_id "MSTRG.178526.67"; exon_number "3";
chr7	StringTie	exon	105620200	105620321	1000	-	.	gene_id "MSTRG.178526"; transcript_id "MSTRG.178526.67"; exon_number "4";
chr7	StringTie	exon	105624075	105624267	1000	-	.	gene_id "MSTRG.178526"; transcript_id "MSTRG.178526.67"; exon_number "5";
chr7	StringTie	exon	105638353	105638609	1000	-	.	gene_id "MSTRG.178526"; transcript_id "MSTRG.178526.67"; exon_number "6";
chr7	StringTie	exon	105642838	105643121	1000	-	.	gene_id "MSTRG.178526"; transcript_id "MSTRG.178526.67"; exon_number "7";
chr7	StringTie	exon	105665066	105665288	1000	-	.	gene_id "MSTRG.178526"; transcript_id "MSTRG.178526.67"; exon_number "8";
chr7	StringTie	exon	105676938	105677217	1000	-	.	gene_id "MSTRG.178526"; transcript_id "MSTRG.178526.67"; exon_number "9";
chr7	StringTie	exon	105677946	105678021	1000	-	.	gene_id "MSTRG.178526"; transcript_id "MSTRG.178526.67"; exon_number "10";
chr7	StringTie	transcript	105604363	105876666	1000	-	.	gene_id "MSTRG.178526"; transcript_id "MSTRG.178526.68";
chr7	StringTie	exon	105604363	105607893	1000	-	.	gene_id "MSTRG.178526"; transcript_id "MSTRG.178526.68"; exon_number "1";
chr7	StringTie	exon	105610529	105610603	1000	-	.	gene_id "MSTRG.178526"; transcript_id "MSTRG.178526.68"; exon_number "2";
chr7	StringTie	exon	105614138	105614816	1000	-	.	gene_id "MSTRG.178526"; transcript_id "MSTRG.178526.68"; exon_number "3";
chr7	StringTie	exon	105620200	105620321	1000	-	.	gene_id "MSTRG.178526"; transcript_id "MSTRG.178526.68"; exon_number "4";
chr7	StringTie	exon	105624075	105624267	1000	-	.	gene_id "MSTRG.178526"; transcript_id "MSTRG.178526.68"; exon_number "5";
chr7	StringTie	exon	105638353	105638609	1000	-	.	gene_id "MSTRG.178526"; transcript_id "MSTRG.178526.68"; exon_number "6";
chr7	StringTie	exon	105639487	105639569	1000	-	.	gene_id "MSTRG.178526"; transcript_id "MSTRG.178526.68"; exon_number "7";
chr7	StringTie	exon	105642838	105643121	1000	-	.	gene_id "MSTRG.178526"; transcript_id "MSTRG.178526.68"; exon_number "8";
chr7	StringTie	exon	105665066	105665288	1000	-	.	gene_id "MSTRG.178526"; transcript_id "MSTRG.178526.68"; exon_number "9";
chr7	StringTie	exon	105788604	105788708	1000	-	.	gene_id "MSTRG.178526"; transcript_id "MSTRG.178526.68"; exon_number "10";
chr7	StringTie	exon	105875812	105875880	1000	-	.	gene_id "MSTRG.178526"; transcript_id "MSTRG.178526.68"; exon_number "11";
chr7	StringTie	exon	105876378	105876666	1000	-	.	gene_id "MSTRG.178526"; transcript_id "MSTRG.178526.68"; exon_number "12";
chr7	StringTie	transcript	105604364	105677985	1000	-	.	gene_id "MSTRG.178526"; transcript_id "MSTRG.178526.69";
chr7	StringTie	exon	105604364	105607893	1000	-	.	gene_id "MSTRG.178526"; transcript_id "MSTRG.178526.69"; exon_number "1";
chr7	StringTie	exon	105610529	105610603	1000	-	.	gene_id "MSTRG.178526"; transcript_id "MSTRG.178526.69"; exon_number "2";
chr7	StringTie	exon	105613862	105614816	1000	-	.	gene_id "MSTRG.178526"; transcript_id "MSTRG.178526.69"; exon_number "3";
chr7	StringTie	exon	105620200	105620321	1000	-	.	gene_id "MSTRG.178526"; transcript_id "MSTRG.178526.69"; exon_number "4";
chr7	StringTie	exon	105624075	105624267	1000	-	.	gene_id "MSTRG.178526"; transcript_id "MSTRG.178526.69"; exon_number "5";
chr7	StringTie	exon	105638353	105638609	1000	-	.	gene_id "MSTRG.178526"; transcript_id "MSTRG.178526.69"; exon_number "6";
chr7	StringTie	exon	105642838	105643121	1000	-	.	gene_id "MSTRG.178526"; transcript_id "MSTRG.178526.69"; exon_number "7";
chr7	StringTie	exon	105665066	105665288	1000	-	.	gene_id "MSTRG.178526"; transcript_id "MSTRG.178526.69"; exon_number "8";
chr7	StringTie	exon	105677946	105677985	1000	-	.	gene_id "MSTRG.178526"; transcript_id "MSTRG.178526.69"; exon_number "9";
chr7	StringTie	transcript	105564901	105581690	1000	-	.	gene_id "MSTRG.178526"; transcript_id "MSTRG.178526.7";
chr7	StringTie	exon	105564901	105565447	1000	-	.	gene_id "MSTRG.178526"; transcript_id "MSTRG.178526.7"; exon_number "1";
chr7	StringTie	exon	105567467	105567490	1000	-	.	gene_id "MSTRG.178526"; transcript_id "MSTRG.178526.7"; exon_number "2";
chr7	StringTie	exon	105569203	105569290	1000	-	.	gene_id "MSTRG.178526"; transcript_id "MSTRG.178526.7"; exon_number "3";
chr7	StringTie	exon	105581358	105581690	1000	-	.	gene_id "MSTRG.178526"; transcript_id "MSTRG.178526.7"; exon_number "4";
chr7	StringTie	transcript	105604365	105641839	1000	-	.	gene_id "MSTRG.178526"; transcript_id "MSTRG.178526.70";
chr7	StringTie	exon	105604365	105607893	1000	-	.	gene_id "MSTRG.178526"; transcript_id "MSTRG.178526.70"; exon_number "1";
chr7	StringTie	exon	105610529	105610603	1000	-	.	gene_id "MSTRG.178526"; transcript_id "MSTRG.178526.70"; exon_number "2";
chr7	StringTie	exon	105613862	105614007	1000	-	.	gene_id "MSTRG.178526"; transcript_id "MSTRG.178526.70"; exon_number "3";
chr7	StringTie	exon	105614138	105614816	1000	-	.	gene_id "MSTRG.178526"; transcript_id "MSTRG.178526.70"; exon_number "4";
chr7	StringTie	exon	105620200	105620321	1000	-	.	gene_id "MSTRG.178526"; transcript_id "MSTRG.178526.70"; exon_number "5";
chr7	StringTie	exon	105624075	105624267	1000	-	.	gene_id "MSTRG.178526"; transcript_id "MSTRG.178526.70"; exon_number "6";
chr7	StringTie	exon	105638353	105638609	1000	-	.	gene_id "MSTRG.178526"; transcript_id "MSTRG.178526.70"; exon_number "7";
chr7	StringTie	exon	105639487	105641839	1000	-	.	gene_id "MSTRG.178526"; transcript_id "MSTRG.178526.70"; exon_number "8";
chr7	StringTie	transcript	105604365	105678019	1000	-	.	gene_id "MSTRG.178526"; transcript_id "MSTRG.178526.71";
chr7	StringTie	exon	105604365	105607893	1000	-	.	gene_id "MSTRG.178526"; transcript_id "MSTRG.178526.71"; exon_number "1";
chr7	StringTie	exon	105614138	105614816	1000	-	.	gene_id "MSTRG.178526"; transcript_id "MSTRG.178526.71"; exon_number "2";
chr7	StringTie	exon	105620200	105620321	1000	-	.	gene_id "MSTRG.178526"; transcript_id "MSTRG.178526.71"; exon_number "3";
chr7	StringTie	exon	105624075	105624267	1000	-	.	gene_id "MSTRG.178526"; transcript_id "MSTRG.178526.71"; exon_number "4";
chr7	StringTie	exon	105638353	105638609	1000	-	.	gene_id "MSTRG.178526"; transcript_id "MSTRG.178526.71"; exon_number "5";
chr7	StringTie	exon	105639487	105639569	1000	-	.	gene_id "MSTRG.178526"; transcript_id "MSTRG.178526.71"; exon_number "6";
chr7	StringTie	exon	105642838	105643121	1000	-	.	gene_id "MSTRG.178526"; transcript_id "MSTRG.178526.71"; exon_number "7";
chr7	StringTie	exon	105665066	105665288	1000	-	.	gene_id "MSTRG.178526"; transcript_id "MSTRG.178526.71"; exon_number "8";
chr7	StringTie	exon	105677946	105678019	1000	-	.	gene_id "MSTRG.178526"; transcript_id "MSTRG.178526.71"; exon_number "9";
chr7	StringTie	transcript	105604365	105876610	1000	-	.	gene_id "MSTRG.178526"; transcript_id "MSTRG.178526.72";
chr7	StringTie	exon	105604365	105607893	1000	-	.	gene_id "MSTRG.178526"; transcript_id "MSTRG.178526.72"; exon_number "1";
chr7	StringTie	exon	105610529	105610603	1000	-	.	gene_id "MSTRG.178526"; transcript_id "MSTRG.178526.72"; exon_number "2";
chr7	StringTie	exon	105613862	105614816	1000	-	.	gene_id "MSTRG.178526"; transcript_id "MSTRG.178526.72"; exon_number "3";
chr7	StringTie	exon	105620200	105620321	1000	-	.	gene_id "MSTRG.178526"; transcript_id "MSTRG.178526.72"; exon_number "4";
chr7	StringTie	exon	105624075	105624267	1000	-	.	gene_id "MSTRG.178526"; transcript_id "MSTRG.178526.72"; exon_number "5";
chr7	StringTie	exon	105638353	105638609	1000	-	.	gene_id "MSTRG.178526"; transcript_id "MSTRG.178526.72"; exon_number "6";
chr7	StringTie	exon	105639487	105639569	1000	-	.	gene_id "MSTRG.178526"; transcript_id "MSTRG.178526.72"; exon_number "7";
chr7	StringTie	exon	105642838	105643121	1000	-	.	gene_id "MSTRG.178526"; transcript_id "MSTRG.178526.72"; exon_number "8";
chr7	StringTie	exon	105665066	105665288	1000	-	.	gene_id "MSTRG.178526"; transcript_id "MSTRG.178526.72"; exon_number "9";
chr7	StringTie	exon	105875812	105875880	1000	-	.	gene_id "MSTRG.178526"; transcript_id "MSTRG.178526.72"; exon_number "10";
chr7	StringTie	exon	105876378	105876610	1000	-	.	gene_id "MSTRG.178526"; transcript_id "MSTRG.178526.72"; exon_number "11";
chr7	StringTie	transcript	105604365	105876594	1000	-	.	gene_id "MSTRG.178526"; transcript_id "MSTRG.178526.73";
chr7	StringTie	exon	105604365	105607893	1000	-	.	gene_id "MSTRG.178526"; transcript_id "MSTRG.178526.73"; exon_number "1";
chr7	StringTie	exon	105610529	105610603	1000	-	.	gene_id "MSTRG.178526"; transcript_id "MSTRG.178526.73"; exon_number "2";
chr7	StringTie	exon	105613862	105614816	1000	-	.	gene_id "MSTRG.178526"; transcript_id "MSTRG.178526.73"; exon_number "3";
chr7	StringTie	exon	105617792	105618097	1000	-	.	gene_id "MSTRG.178526"; transcript_id "MSTRG.178526.73"; exon_number "4";
chr7	StringTie	exon	105620200	105620321	1000	-	.	gene_id "MSTRG.178526"; transcript_id "MSTRG.178526.73"; exon_number "5";
chr7	StringTie	exon	105624075	105624267	1000	-	.	gene_id "MSTRG.178526"; transcript_id "MSTRG.178526.73"; exon_number "6";
chr7	StringTie	exon	105638353	105638609	1000	-	.	gene_id "MSTRG.178526"; transcript_id "MSTRG.178526.73"; exon_number "7";
chr7	StringTie	exon	105639487	105639569	1000	-	.	gene_id "MSTRG.178526"; transcript_id "MSTRG.178526.73"; exon_number "8";
chr7	StringTie	exon	105642838	105643121	1000	-	.	gene_id "MSTRG.178526"; transcript_id "MSTRG.178526.73"; exon_number "9";
chr7	StringTie	exon	105665066	105665288	1000	-	.	gene_id "MSTRG.178526"; transcript_id "MSTRG.178526.73"; exon_number "10";
chr7	StringTie	exon	105788604	105788708	1000	-	.	gene_id "MSTRG.178526"; transcript_id "MSTRG.178526.73"; exon_number "11";
chr7	StringTie	exon	105875812	105875880	1000	-	.	gene_id "MSTRG.178526"; transcript_id "MSTRG.178526.73"; exon_number "12";
chr7	StringTie	exon	105876378	105876594	1000	-	.	gene_id "MSTRG.178526"; transcript_id "MSTRG.178526.73"; exon_number "13";
chr7	StringTie	transcript	105604366	105876603	1000	-	.	gene_id "MSTRG.178526"; transcript_id "MSTRG.178526.74";
chr7	StringTie	exon	105604366	105607893	1000	-	.	gene_id "MSTRG.178526"; transcript_id "MSTRG.178526.74"; exon_number "1";
chr7	StringTie	exon	105610529	105610603	1000	-	.	gene_id "MSTRG.178526"; transcript_id "MSTRG.178526.74"; exon_number "2";
chr7	StringTie	exon	105613862	105614816	1000	-	.	gene_id "MSTRG.178526"; transcript_id "MSTRG.178526.74"; exon_number "3";
chr7	StringTie	exon	105620200	105620321	1000	-	.	gene_id "MSTRG.178526"; transcript_id "MSTRG.178526.74"; exon_number "4";
chr7	StringTie	exon	105624075	105624267	1000	-	.	gene_id "MSTRG.178526"; transcript_id "MSTRG.178526.74"; exon_number "5";
chr7	StringTie	exon	105638353	105638609	1000	-	.	gene_id "MSTRG.178526"; transcript_id "MSTRG.178526.74"; exon_number "6";
chr7	StringTie	exon	105639487	105639569	1000	-	.	gene_id "MSTRG.178526"; transcript_id "MSTRG.178526.74"; exon_number "7";
chr7	StringTie	exon	105642838	105643121	1000	-	.	gene_id "MSTRG.178526"; transcript_id "MSTRG.178526.74"; exon_number "8";
chr7	StringTie	exon	105665066	105665288	1000	-	.	gene_id "MSTRG.178526"; transcript_id "MSTRG.178526.74"; exon_number "9";
chr7	StringTie	exon	105876378	105876603	1000	-	.	gene_id "MSTRG.178526"; transcript_id "MSTRG.178526.74"; exon_number "10";
chr7	StringTie	transcript	105604366	105677068	1000	-	.	gene_id "MSTRG.178526"; transcript_id "MSTRG.178526.75";
chr7	StringTie	exon	105604366	105607890	1000	-	.	gene_id "MSTRG.178526"; transcript_id "MSTRG.178526.75"; exon_number "1";
chr7	StringTie	exon	105610529	105610603	1000	-	.	gene_id "MSTRG.178526"; transcript_id "MSTRG.178526.75"; exon_number "2";
chr7	StringTie	exon	105613862	105614816	1000	-	.	gene_id "MSTRG.178526"; transcript_id "MSTRG.178526.75"; exon_number "3";
chr7	StringTie	exon	105620200	105620321	1000	-	.	gene_id "MSTRG.178526"; transcript_id "MSTRG.178526.75"; exon_number "4";
chr7	StringTie	exon	105624075	105624267	1000	-	.	gene_id "MSTRG.178526"; transcript_id "MSTRG.178526.75"; exon_number "5";
chr7	StringTie	exon	105638353	105638609	1000	-	.	gene_id "MSTRG.178526"; transcript_id "MSTRG.178526.75"; exon_number "6";
chr7	StringTie	exon	105639487	105639569	1000	-	.	gene_id "MSTRG.178526"; transcript_id "MSTRG.178526.75"; exon_number "7";
chr7	StringTie	exon	105642838	105643121	1000	-	.	gene_id "MSTRG.178526"; transcript_id "MSTRG.178526.75"; exon_number "8";
chr7	StringTie	exon	105649407	105649560	1000	-	.	gene_id "MSTRG.178526"; transcript_id "MSTRG.178526.75"; exon_number "9";
chr7	StringTie	exon	105665066	105665288	1000	-	.	gene_id "MSTRG.178526"; transcript_id "MSTRG.178526.75"; exon_number "10";
chr7	StringTie	exon	105676938	105677068	1000	-	.	gene_id "MSTRG.178526"; transcript_id "MSTRG.178526.75"; exon_number "11";
chr7	StringTie	transcript	105604370	105665289	1000	-	.	gene_id "MSTRG.178526"; transcript_id "MSTRG.178526.76";
chr7	StringTie	exon	105604370	105607890	1000	-	.	gene_id "MSTRG.178526"; transcript_id "MSTRG.178526.76"; exon_number "1";
chr7	StringTie	exon	105610529	105610603	1000	-	.	gene_id "MSTRG.178526"; transcript_id "MSTRG.178526.76"; exon_number "2";
chr7	StringTie	exon	105614138	105614816	1000	-	.	gene_id "MSTRG.178526"; transcript_id "MSTRG.178526.76"; exon_number "3";
chr7	StringTie	exon	105620200	105620321	1000	-	.	gene_id "MSTRG.178526"; transcript_id "MSTRG.178526.76"; exon_number "4";
chr7	StringTie	exon	105624075	105624267	1000	-	.	gene_id "MSTRG.178526"; transcript_id "MSTRG.178526.76"; exon_number "5";
chr7	StringTie	exon	105638353	105638609	1000	-	.	gene_id "MSTRG.178526"; transcript_id "MSTRG.178526.76"; exon_number "6";
chr7	StringTie	exon	105642838	105643121	1000	-	.	gene_id "MSTRG.178526"; transcript_id "MSTRG.178526.76"; exon_number "7";
chr7	StringTie	exon	105665066	105665289	1000	-	.	gene_id "MSTRG.178526"; transcript_id "MSTRG.178526.76"; exon_number "8";
chr7	StringTie	transcript	105604373	105665284	1000	-	.	gene_id "MSTRG.178526"; transcript_id "MSTRG.178526.77";
chr7	StringTie	exon	105604373	105607890	1000	-	.	gene_id "MSTRG.178526"; transcript_id "MSTRG.178526.77"; exon_number "1";
chr7	StringTie	exon	105610529	105610603	1000	-	.	gene_id "MSTRG.178526"; transcript_id "MSTRG.178526.77"; exon_number "2";
chr7	StringTie	exon	105613862	105614816	1000	-	.	gene_id "MSTRG.178526"; transcript_id "MSTRG.178526.77"; exon_number "3";
chr7	StringTie	exon	105617792	105618097	1000	-	.	gene_id "MSTRG.178526"; transcript_id "MSTRG.178526.77"; exon_number "4";
chr7	StringTie	exon	105620200	105620321	1000	-	.	gene_id "MSTRG.178526"; transcript_id "MSTRG.178526.77"; exon_number "5";
chr7	StringTie	exon	105624075	105624267	1000	-	.	gene_id "MSTRG.178526"; transcript_id "MSTRG.178526.77"; exon_number "6";
chr7	StringTie	exon	105638353	105638609	1000	-	.	gene_id "MSTRG.178526"; transcript_id "MSTRG.178526.77"; exon_number "7";
chr7	StringTie	exon	105639487	105639569	1000	-	.	gene_id "MSTRG.178526"; transcript_id "MSTRG.178526.77"; exon_number "8";
chr7	StringTie	exon	105642838	105643121	1000	-	.	gene_id "MSTRG.178526"; transcript_id "MSTRG.178526.77"; exon_number "9";
chr7	StringTie	exon	105665066	105665284	1000	-	.	gene_id "MSTRG.178526"; transcript_id "MSTRG.178526.77"; exon_number "10";
chr7	StringTie	transcript	105565012	105600875	1000	-	.	gene_id "MSTRG.178526"; transcript_id "MSTRG.178526.8";
chr7	StringTie	exon	105565012	105565447	1000	-	.	gene_id "MSTRG.178526"; transcript_id "MSTRG.178526.8"; exon_number "1";
chr7	StringTie	exon	105567429	105567490	1000	-	.	gene_id "MSTRG.178526"; transcript_id "MSTRG.178526.8"; exon_number "2";
chr7	StringTie	exon	105569203	105569290	1000	-	.	gene_id "MSTRG.178526"; transcript_id "MSTRG.178526.8"; exon_number "3";
chr7	StringTie	exon	105569407	105569571	1000	-	.	gene_id "MSTRG.178526"; transcript_id "MSTRG.178526.8"; exon_number "4";
chr7	StringTie	exon	105591305	105591391	1000	-	.	gene_id "MSTRG.178526"; transcript_id "MSTRG.178526.8"; exon_number "5";
chr7	StringTie	exon	105600764	105600875	1000	-	.	gene_id "MSTRG.178526"; transcript_id "MSTRG.178526.8"; exon_number "6";
chr7	StringTie	transcript	105636371	105665280	1000	-	.	gene_id "MSTRG.178526"; transcript_id "MSTRG.178526.84";
chr7	StringTie	exon	105636371	105636387	1000	-	.	gene_id "MSTRG.178526"; transcript_id "MSTRG.178526.84"; exon_number "1";
chr7	StringTie	exon	105638353	105638609	1000	-	.	gene_id "MSTRG.178526"; transcript_id "MSTRG.178526.84"; exon_number "2";
chr7	StringTie	exon	105639487	105639569	1000	-	.	gene_id "MSTRG.178526"; transcript_id "MSTRG.178526.84"; exon_number "3";
chr7	StringTie	exon	105642838	105643121	1000	-	.	gene_id "MSTRG.178526"; transcript_id "MSTRG.178526.84"; exon_number "4";
chr7	StringTie	exon	105665066	105665280	1000	-	.	gene_id "MSTRG.178526"; transcript_id "MSTRG.178526.84"; exon_number "5";
chr7	StringTie	transcript	105714390	105726034	1000	-	.	gene_id "MSTRG.178526"; transcript_id "MSTRG.178526.86";
chr7	StringTie	exon	105714390	105714909	1000	-	.	gene_id "MSTRG.178526"; transcript_id "MSTRG.178526.86"; exon_number "1";
chr7	StringTie	exon	105724682	105726034	1000	-	.	gene_id "MSTRG.178526"; transcript_id "MSTRG.178526.86"; exon_number "2";
chr7	StringTie	transcript	105727887	105876606	1000	-	.	gene_id "MSTRG.178526"; transcript_id "MSTRG.178526.87";
chr7	StringTie	exon	105727887	105751003	1000	-	.	gene_id "MSTRG.178526"; transcript_id "MSTRG.178526.87"; exon_number "1";
chr7	StringTie	exon	105761216	105761463	1000	-	.	gene_id "MSTRG.178526"; transcript_id "MSTRG.178526.87"; exon_number "2";
chr7	StringTie	exon	105788604	105788708	1000	-	.	gene_id "MSTRG.178526"; transcript_id "MSTRG.178526.87"; exon_number "3";
chr7	StringTie	exon	105876378	105876606	1000	-	.	gene_id "MSTRG.178526"; transcript_id "MSTRG.178526.87"; exon_number "4";
chr7	StringTie	transcript	105730747	105877231	1000	-	.	gene_id "MSTRG.178526"; transcript_id "MSTRG.178526.88";
chr7	StringTie	exon	105730747	105746985	1000	-	.	gene_id "MSTRG.178526"; transcript_id "MSTRG.178526.88"; exon_number "1";
chr7	StringTie	exon	105750830	105780154	1000	-	.	gene_id "MSTRG.178526"; transcript_id "MSTRG.178526.88"; exon_number "2";
chr7	StringTie	exon	105788604	105788708	1000	-	.	gene_id "MSTRG.178526"; transcript_id "MSTRG.178526.88"; exon_number "3";
chr7	StringTie	exon	105875812	105875880	1000	-	.	gene_id "MSTRG.178526"; transcript_id "MSTRG.178526.88"; exon_number "4";
chr7	StringTie	exon	105876378	105876585	1000	-	.	gene_id "MSTRG.178526"; transcript_id "MSTRG.178526.88"; exon_number "5";
chr7	StringTie	exon	105877159	105877231	1000	-	.	gene_id "MSTRG.178526"; transcript_id "MSTRG.178526.88"; exon_number "6";
chr7	StringTie	transcript	105730747	105796354	1000	-	.	gene_id "MSTRG.178526"; transcript_id "MSTRG.178526.89";
chr7	StringTie	exon	105730747	105780154	1000	-	.	gene_id "MSTRG.178526"; transcript_id "MSTRG.178526.89"; exon_number "1";
chr7	StringTie	exon	105788604	105788708	1000	-	.	gene_id "MSTRG.178526"; transcript_id "MSTRG.178526.89"; exon_number "2";
chr7	StringTie	exon	105796238	105796354	1000	-	.	gene_id "MSTRG.178526"; transcript_id "MSTRG.178526.89"; exon_number "3";
chr7	StringTie	transcript	105565090	105591378	1000	-	.	gene_id "MSTRG.178526"; transcript_id "MSTRG.178526.9";
chr7	StringTie	exon	105565090	105565447	1000	-	.	gene_id "MSTRG.178526"; transcript_id "MSTRG.178526.9"; exon_number "1";
chr7	StringTie	exon	105567467	105567490	1000	-	.	gene_id "MSTRG.178526"; transcript_id "MSTRG.178526.9"; exon_number "2";
chr7	StringTie	exon	105569203	105569290	1000	-	.	gene_id "MSTRG.178526"; transcript_id "MSTRG.178526.9"; exon_number "3";
chr7	StringTie	exon	105569407	105569571	1000	-	.	gene_id "MSTRG.178526"; transcript_id "MSTRG.178526.9"; exon_number "4";
chr7	StringTie	exon	105591305	105591378	1000	-	.	gene_id "MSTRG.178526"; transcript_id "MSTRG.178526.9"; exon_number "5";
chr7	StringTie	transcript	105735831	105796423	1000	-	.	gene_id "MSTRG.178526"; transcript_id "MSTRG.178526.90";
chr7	StringTie	exon	105735831	105761463	1000	-	.	gene_id "MSTRG.178526"; transcript_id "MSTRG.178526.90"; exon_number "1";
chr7	StringTie	exon	105788604	105788708	1000	-	.	gene_id "MSTRG.178526"; transcript_id "MSTRG.178526.90"; exon_number "2";
chr7	StringTie	exon	105796238	105796423	1000	-	.	gene_id "MSTRG.178526"; transcript_id "MSTRG.178526.90"; exon_number "3";
chr7	StringTie	transcript	105750978	105877594	1000	-	.	gene_id "MSTRG.178526"; transcript_id "MSTRG.178526.91";
chr7	StringTie	exon	105750978	105751003	1000	-	.	gene_id "MSTRG.178526"; transcript_id "MSTRG.178526.91"; exon_number "1";
chr7	StringTie	exon	105759162	105761463	1000	-	.	gene_id "MSTRG.178526"; transcript_id "MSTRG.178526.91"; exon_number "2";
chr7	StringTie	exon	105788604	105788708	1000	-	.	gene_id "MSTRG.178526"; transcript_id "MSTRG.178526.91"; exon_number "3";
chr7	StringTie	exon	105875812	105875880	1000	-	.	gene_id "MSTRG.178526"; transcript_id "MSTRG.178526.91"; exon_number "4";
chr7	StringTie	exon	105876378	105876585	1000	-	.	gene_id "MSTRG.178526"; transcript_id "MSTRG.178526.91"; exon_number "5";
chr7	StringTie	exon	105877150	105877594	1000	-	.	gene_id "MSTRG.178526"; transcript_id "MSTRG.178526.91"; exon_number "6";
chr7	StringTie	transcript	105758613	105800507	1000	-	.	gene_id "MSTRG.178526"; transcript_id "MSTRG.178526.92";
chr7	StringTie	exon	105758613	105761463	1000	-	.	gene_id "MSTRG.178526"; transcript_id "MSTRG.178526.92"; exon_number "1";
chr7	StringTie	exon	105788604	105788708	1000	-	.	gene_id "MSTRG.178526"; transcript_id "MSTRG.178526.92"; exon_number "2";
chr7	StringTie	exon	105800341	105800507	1000	-	.	gene_id "MSTRG.178526"; transcript_id "MSTRG.178526.92"; exon_number "3";
chr7	StringTie	transcript	105759025	105789511	1000	-	.	gene_id "MSTRG.178526"; transcript_id "MSTRG.178526.93";
chr7	StringTie	exon	105759025	105761463	1000	-	.	gene_id "MSTRG.178526"; transcript_id "MSTRG.178526.93"; exon_number "1";
chr7	StringTie	exon	105788604	105788708	1000	-	.	gene_id "MSTRG.178526"; transcript_id "MSTRG.178526.93"; exon_number "2";
chr7	StringTie	exon	105789483	105789511	1000	-	.	gene_id "MSTRG.178526"; transcript_id "MSTRG.178526.93"; exon_number "3";
chr7	StringTie	transcript	105759140	105788864	1000	-	.	gene_id "MSTRG.178526"; transcript_id "MSTRG.178526.94";
chr7	StringTie	exon	105759140	105761463	1000	-	.	gene_id "MSTRG.178526"; transcript_id "MSTRG.178526.94"; exon_number "1";
chr7	StringTie	exon	105772037	105772424	1000	-	.	gene_id "MSTRG.178526"; transcript_id "MSTRG.178526.94"; exon_number "2";
chr7	StringTie	exon	105788604	105788708	1000	-	.	gene_id "MSTRG.178526"; transcript_id "MSTRG.178526.94"; exon_number "3";
chr7	StringTie	exon	105788842	105788864	1000	-	.	gene_id "MSTRG.178526"; transcript_id "MSTRG.178526.94"; exon_number "4";
chr7	StringTie	transcript	105765369	105788704	1000	-	.	gene_id "MSTRG.178526"; transcript_id "MSTRG.178526.97";
chr7	StringTie	exon	105765369	105767157	1000	-	.	gene_id "MSTRG.178526"; transcript_id "MSTRG.178526.97"; exon_number "1";
chr7	StringTie	exon	105788604	105788704	1000	-	.	gene_id "MSTRG.178526"; transcript_id "MSTRG.178526.97"; exon_number "2";
chr7	StringTie	transcript	105777621	105796352	1000	-	.	gene_id "MSTRG.178526"; transcript_id "MSTRG.178526.98";
chr7	StringTie	exon	105777621	105777741	1000	-	.	gene_id "MSTRG.178526"; transcript_id "MSTRG.178526.98"; exon_number "1";
chr7	StringTie	exon	105788604	105788708	1000	-	.	gene_id "MSTRG.178526"; transcript_id "MSTRG.178526.98"; exon_number "2";
chr7	StringTie	exon	105796238	105796352	1000	-	.	gene_id "MSTRG.178526"; transcript_id "MSTRG.178526.98"; exon_number "3";
chr7	StringTie	transcript	105779843	105877187	1000	-	.	gene_id "MSTRG.178526"; transcript_id "MSTRG.178526.99";
chr7	StringTie	exon	105779843	105780154	1000	-	.	gene_id "MSTRG.178526"; transcript_id "MSTRG.178526.99"; exon_number "1";
chr7	StringTie	exon	105788604	105788708	1000	-	.	gene_id "MSTRG.178526"; transcript_id "MSTRG.178526.99"; exon_number "2";
chr7	StringTie	exon	105875812	105875880	1000	-	.	gene_id "MSTRG.178526"; transcript_id "MSTRG.178526.99"; exon_number "3";
chr7	StringTie	exon	105876378	105876585	1000	-	.	gene_id "MSTRG.178526"; transcript_id "MSTRG.178526.99"; exon_number "4";
chr7	StringTie	exon	105877150	105877187	1000	-	.	gene_id "MSTRG.178526"; transcript_id "MSTRG.178526.99"; exon_number "5";
chr7	StringTie	transcript	105581800	105582289	1000	+	.	gene_id "MSTRG.178527"; transcript_id "MSTRG.178527.1";
chr7	StringTie	exon	105581800	105581880	1000	+	.	gene_id "MSTRG.178527"; transcript_id "MSTRG.178527.1"; exon_number "1";
chr7	StringTie	exon	105582071	105582289	1000	+	.	gene_id "MSTRG.178527"; transcript_id "MSTRG.178527.1"; exon_number "2";
chr7	StringTie	transcript	105581839	105582458	1000	+	.	gene_id "MSTRG.178527"; transcript_id "MSTRG.178527.2";
chr7	StringTie	exon	105581839	105582245	1000	+	.	gene_id "MSTRG.178527"; transcript_id "MSTRG.178527.2"; exon_number "1";
chr7	StringTie	exon	105582350	105582458	1000	+	.	gene_id "MSTRG.178527"; transcript_id "MSTRG.178527.2"; exon_number "2";
chr7	StringTie	transcript	105581843	105582270	1000	+	.	gene_id "MSTRG.178527"; transcript_id "MSTRG.178527.3";
chr7	StringTie	exon	105581843	105581919	1000	+	.	gene_id "MSTRG.178527"; transcript_id "MSTRG.178527.3"; exon_number "1";
chr7	StringTie	exon	105582071	105582270	1000	+	.	gene_id "MSTRG.178527"; transcript_id "MSTRG.178527.3"; exon_number "2";
chr7	StringTie	transcript	105665304	105676942	1000	+	.	gene_id "MSTRG.178528"; transcript_id "MSTRG.178528.1";
chr7	StringTie	exon	105665304	105665333	1000	+	.	gene_id "MSTRG.178528"; transcript_id "MSTRG.178528.1"; exon_number "1";
chr7	StringTie	exon	105675906	105676942	1000	+	.	gene_id "MSTRG.178528"; transcript_id "MSTRG.178528.1"; exon_number "2";
chr7	StringTie	transcript	105680654	105688260	1000	+	.	gene_id "MSTRG.178529"; transcript_id "MSTRG.178529.1";
chr7	StringTie	exon	105680654	105680809	1000	+	.	gene_id "MSTRG.178529"; transcript_id "MSTRG.178529.1"; exon_number "1";
chr7	StringTie	exon	105687995	105688260	1000	+	.	gene_id "MSTRG.178529"; transcript_id "MSTRG.178529.1"; exon_number "2";
chr1	StringTie	transcript	247666540	247666768	1000	+	.	gene_id "MSTRG.17853"; transcript_id "MSTRG.17853.1";
chr1	StringTie	exon	247666540	247666768	1000	+	.	gene_id "MSTRG.17853"; transcript_id "MSTRG.17853.1"; exon_number "1";
chr7	StringTie	transcript	105756849	105782275	1000	+	.	gene_id "MSTRG.178530"; transcript_id "MSTRG.178530.1";
chr7	StringTie	exon	105756849	105761181	1000	+	.	gene_id "MSTRG.178530"; transcript_id "MSTRG.178530.1"; exon_number "1";
chr7	StringTie	exon	105778649	105782275	1000	+	.	gene_id "MSTRG.178530"; transcript_id "MSTRG.178530.1"; exon_number "2";
chr7	StringTie	transcript	105770778	105774777	1000	+	.	gene_id "MSTRG.178531"; transcript_id "MSTRG.178531.1";
chr7	StringTie	exon	105770778	105771103	1000	+	.	gene_id "MSTRG.178531"; transcript_id "MSTRG.178531.1"; exon_number "1";
chr7	StringTie	exon	105772202	105774777	1000	+	.	gene_id "MSTRG.178531"; transcript_id "MSTRG.178531.1"; exon_number "2";
chr7	StringTie	transcript	105819492	105820101	1000	+	.	gene_id "MSTRG.178532"; transcript_id "ENST00000442083"; gene_name "CTA-351J1.1"; ref_gene_id "ENSG00000226624";
chr7	StringTie	exon	105819492	105820101	1000	+	.	gene_id "MSTRG.178532"; transcript_id "ENST00000442083"; exon_number "1"; gene_name "CTA-351J1.1"; ref_gene_id "ENSG00000226624";
chr7	StringTie	transcript	105854895	105856514	1000	+	.	gene_id "MSTRG.178533"; transcript_id "MSTRG.178533.1";
chr7	StringTie	exon	105854895	105855217	1000	+	.	gene_id "MSTRG.178533"; transcript_id "MSTRG.178533.1"; exon_number "1";
chr7	StringTie	exon	105856349	105856514	1000	+	.	gene_id "MSTRG.178533"; transcript_id "MSTRG.178533.1"; exon_number "2";
chr7	StringTie	transcript	105963239	106033772	1000	+	.	gene_id "MSTRG.178534"; transcript_id "ENST00000317716"; gene_name "CDHR3"; ref_gene_id "ENSG00000128536";
chr7	StringTie	exon	105963239	105963364	1000	+	.	gene_id "MSTRG.178534"; transcript_id "ENST00000317716"; exon_number "1"; gene_name "CDHR3"; ref_gene_id "ENSG00000128536";
chr7	StringTie	exon	105974844	105975046	1000	+	.	gene_id "MSTRG.178534"; transcript_id "ENST00000317716"; exon_number "2"; gene_name "CDHR3"; ref_gene_id "ENSG00000128536";
chr7	StringTie	exon	105980968	105981133	1000	+	.	gene_id "MSTRG.178534"; transcript_id "ENST00000317716"; exon_number "3"; gene_name "CDHR3"; ref_gene_id "ENSG00000128536";
chr7	StringTie	exon	105984192	105984289	1000	+	.	gene_id "MSTRG.178534"; transcript_id "ENST00000317716"; exon_number "4"; gene_name "CDHR3"; ref_gene_id "ENSG00000128536";
chr7	StringTie	exon	105994751	105994845	1000	+	.	gene_id "MSTRG.178534"; transcript_id "ENST00000317716"; exon_number "5"; gene_name "CDHR3"; ref_gene_id "ENSG00000128536";
chr7	StringTie	exon	105996250	105996354	1000	+	.	gene_id "MSTRG.178534"; transcript_id "ENST00000317716"; exon_number "6"; gene_name "CDHR3"; ref_gene_id "ENSG00000128536";
chr7	StringTie	exon	106001462	106001610	1000	+	.	gene_id "MSTRG.178534"; transcript_id "ENST00000317716"; exon_number "7"; gene_name "CDHR3"; ref_gene_id "ENSG00000128536";
chr7	StringTie	exon	106004498	106004687	1000	+	.	gene_id "MSTRG.178534"; transcript_id "ENST00000317716"; exon_number "8"; gene_name "CDHR3"; ref_gene_id "ENSG00000128536";
chr7	StringTie	exon	106012860	106013031	1000	+	.	gene_id "MSTRG.178534"; transcript_id "ENST00000317716"; exon_number "9"; gene_name "CDHR3"; ref_gene_id "ENSG00000128536";
chr7	StringTie	exon	106015111	106015213	1000	+	.	gene_id "MSTRG.178534"; transcript_id "ENST00000317716"; exon_number "10"; gene_name "CDHR3"; ref_gene_id "ENSG00000128536";
chr7	StringTie	exon	106015927	106016025	1000	+	.	gene_id "MSTRG.178534"; transcript_id "ENST00000317716"; exon_number "11"; gene_name "CDHR3"; ref_gene_id "ENSG00000128536";
chr7	StringTie	exon	106017846	106018072	1000	+	.	gene_id "MSTRG.178534"; transcript_id "ENST00000317716"; exon_number "12"; gene_name "CDHR3"; ref_gene_id "ENSG00000128536";
chr7	StringTie	exon	106020373	106020544	1000	+	.	gene_id "MSTRG.178534"; transcript_id "ENST00000317716"; exon_number "13"; gene_name "CDHR3"; ref_gene_id "ENSG00000128536";
chr7	StringTie	exon	106022198	106022448	1000	+	.	gene_id "MSTRG.178534"; transcript_id "ENST00000317716"; exon_number "14"; gene_name "CDHR3"; ref_gene_id "ENSG00000128536";
chr7	StringTie	exon	106024381	106024562	1000	+	.	gene_id "MSTRG.178534"; transcript_id "ENST00000317716"; exon_number "15"; gene_name "CDHR3"; ref_gene_id "ENSG00000128536";
chr7	StringTie	exon	106026682	106026695	1000	+	.	gene_id "MSTRG.178534"; transcript_id "ENST00000317716"; exon_number "16"; gene_name "CDHR3"; ref_gene_id "ENSG00000128536";
chr7	StringTie	exon	106028551	106028582	1000	+	.	gene_id "MSTRG.178534"; transcript_id "ENST00000317716"; exon_number "17"; gene_name "CDHR3"; ref_gene_id "ENSG00000128536";
chr7	StringTie	exon	106030792	106030840	1000	+	.	gene_id "MSTRG.178534"; transcript_id "ENST00000317716"; exon_number "18"; gene_name "CDHR3"; ref_gene_id "ENSG00000128536";
chr7	StringTie	exon	106032393	106033772	1000	+	.	gene_id "MSTRG.178534"; transcript_id "ENST00000317716"; exon_number "19"; gene_name "CDHR3"; ref_gene_id "ENSG00000128536";
chr7	StringTie	transcript	105963282	106004686	1000	+	.	gene_id "MSTRG.178534"; transcript_id "ENST00000461766"; gene_name "CDHR3"; ref_gene_id "ENSG00000128536";
chr7	StringTie	exon	105963282	105963364	1000	+	.	gene_id "MSTRG.178534"; transcript_id "ENST00000461766"; exon_number "1"; gene_name "CDHR3"; ref_gene_id "ENSG00000128536";
chr7	StringTie	exon	105980968	105981133	1000	+	.	gene_id "MSTRG.178534"; transcript_id "ENST00000461766"; exon_number "2"; gene_name "CDHR3"; ref_gene_id "ENSG00000128536";
chr7	StringTie	exon	105984192	105984289	1000	+	.	gene_id "MSTRG.178534"; transcript_id "ENST00000461766"; exon_number "3"; gene_name "CDHR3"; ref_gene_id "ENSG00000128536";
chr7	StringTie	exon	106004498	106004686	1000	+	.	gene_id "MSTRG.178534"; transcript_id "ENST00000461766"; exon_number "4"; gene_name "CDHR3"; ref_gene_id "ENSG00000128536";
chr7	StringTie	transcript	106001475	106033773	1000	+	.	gene_id "MSTRG.178534"; transcript_id "ENST00000466045"; gene_name "CDHR3"; ref_gene_id "ENSG00000128536";
chr7	StringTie	exon	106001475	106001610	1000	+	.	gene_id "MSTRG.178534"; transcript_id "ENST00000466045"; exon_number "1"; gene_name "CDHR3"; ref_gene_id "ENSG00000128536";
chr7	StringTie	exon	106004498	106004687	1000	+	.	gene_id "MSTRG.178534"; transcript_id "ENST00000466045"; exon_number "2"; gene_name "CDHR3"; ref_gene_id "ENSG00000128536";
chr7	StringTie	exon	106012860	106013031	1000	+	.	gene_id "MSTRG.178534"; transcript_id "ENST00000466045"; exon_number "3"; gene_name "CDHR3"; ref_gene_id "ENSG00000128536";
chr7	StringTie	exon	106015111	106015213	1000	+	.	gene_id "MSTRG.178534"; transcript_id "ENST00000466045"; exon_number "4"; gene_name "CDHR3"; ref_gene_id "ENSG00000128536";
chr7	StringTie	exon	106015927	106016025	1000	+	.	gene_id "MSTRG.178534"; transcript_id "ENST00000466045"; exon_number "5"; gene_name "CDHR3"; ref_gene_id "ENSG00000128536";
chr7	StringTie	exon	106024381	106024562	1000	+	.	gene_id "MSTRG.178534"; transcript_id "ENST00000466045"; exon_number "6"; gene_name "CDHR3"; ref_gene_id "ENSG00000128536";
chr7	StringTie	exon	106026682	106026695	1000	+	.	gene_id "MSTRG.178534"; transcript_id "ENST00000466045"; exon_number "7"; gene_name "CDHR3"; ref_gene_id "ENSG00000128536";
chr7	StringTie	exon	106028551	106028582	1000	+	.	gene_id "MSTRG.178534"; transcript_id "ENST00000466045"; exon_number "8"; gene_name "CDHR3"; ref_gene_id "ENSG00000128536";
chr7	StringTie	exon	106030792	106030840	1000	+	.	gene_id "MSTRG.178534"; transcript_id "ENST00000466045"; exon_number "9"; gene_name "CDHR3"; ref_gene_id "ENSG00000128536";
chr7	StringTie	exon	106032393	106033773	1000	+	.	gene_id "MSTRG.178534"; transcript_id "ENST00000466045"; exon_number "10"; gene_name "CDHR3"; ref_gene_id "ENSG00000128536";
chr7	StringTie	transcript	106001548	106004824	1000	+	.	gene_id "MSTRG.178534"; transcript_id "ENST00000466351"; gene_name "CDHR3"; ref_gene_id "ENSG00000128536";
chr7	StringTie	exon	106001548	106001582	1000	+	.	gene_id "MSTRG.178534"; transcript_id "ENST00000466351"; exon_number "1"; gene_name "CDHR3"; ref_gene_id "ENSG00000128536";
chr7	StringTie	exon	106004498	106004824	1000	+	.	gene_id "MSTRG.178534"; transcript_id "ENST00000466351"; exon_number "2"; gene_name "CDHR3"; ref_gene_id "ENSG00000128536";
chr7	StringTie	transcript	106028428	106032763	1000	+	.	gene_id "MSTRG.178534"; transcript_id "ENST00000468143"; gene_name "CDHR3"; ref_gene_id "ENSG00000128536";
chr7	StringTie	exon	106028428	106028582	1000	+	.	gene_id "MSTRG.178534"; transcript_id "ENST00000468143"; exon_number "1"; gene_name "CDHR3"; ref_gene_id "ENSG00000128536";
chr7	StringTie	exon	106030792	106030840	1000	+	.	gene_id "MSTRG.178534"; transcript_id "ENST00000468143"; exon_number "2"; gene_name "CDHR3"; ref_gene_id "ENSG00000128536";
chr7	StringTie	exon	106032393	106032763	1000	+	.	gene_id "MSTRG.178534"; transcript_id "ENST00000468143"; exon_number "3"; gene_name "CDHR3"; ref_gene_id "ENSG00000128536";
chr7	StringTie	transcript	106015124	106022448	1000	+	.	gene_id "MSTRG.178534"; transcript_id "ENST00000468477"; gene_name "CDHR3"; ref_gene_id "ENSG00000128536";
chr7	StringTie	exon	106015124	106015182	1000	+	.	gene_id "MSTRG.178534"; transcript_id "ENST00000468477"; exon_number "1"; gene_name "CDHR3"; ref_gene_id "ENSG00000128536";
chr7	StringTie	exon	106020373	106020544	1000	+	.	gene_id "MSTRG.178534"; transcript_id "ENST00000468477"; exon_number "2"; gene_name "CDHR3"; ref_gene_id "ENSG00000128536";
chr7	StringTie	exon	106022198	106022448	1000	+	.	gene_id "MSTRG.178534"; transcript_id "ENST00000468477"; exon_number "3"; gene_name "CDHR3"; ref_gene_id "ENSG00000128536";
chr7	StringTie	transcript	105876821	106032465	1000	+	.	gene_id "MSTRG.178534"; transcript_id "ENST00000470188"; gene_name "CDHR3"; ref_gene_id "ENSG00000128536";
chr7	StringTie	exon	105876821	105877257	1000	+	.	gene_id "MSTRG.178534"; transcript_id "ENST00000470188"; exon_number "1"; gene_name "CDHR3"; ref_gene_id "ENSG00000128536";
chr7	StringTie	exon	105911017	105911241	1000	+	.	gene_id "MSTRG.178534"; transcript_id "ENST00000470188"; exon_number "2"; gene_name "CDHR3"; ref_gene_id "ENSG00000128536";
chr7	StringTie	exon	105912483	105912638	1000	+	.	gene_id "MSTRG.178534"; transcript_id "ENST00000470188"; exon_number "3"; gene_name "CDHR3"; ref_gene_id "ENSG00000128536";
chr7	StringTie	exon	105974844	105975046	1000	+	.	gene_id "MSTRG.178534"; transcript_id "ENST00000470188"; exon_number "4"; gene_name "CDHR3"; ref_gene_id "ENSG00000128536";
chr7	StringTie	exon	105980968	105981133	1000	+	.	gene_id "MSTRG.178534"; transcript_id "ENST00000470188"; exon_number "5"; gene_name "CDHR3"; ref_gene_id "ENSG00000128536";
chr7	StringTie	exon	105984192	105984289	1000	+	.	gene_id "MSTRG.178534"; transcript_id "ENST00000470188"; exon_number "6"; gene_name "CDHR3"; ref_gene_id "ENSG00000128536";
chr7	StringTie	exon	106004498	106004687	1000	+	.	gene_id "MSTRG.178534"; transcript_id "ENST00000470188"; exon_number "7"; gene_name "CDHR3"; ref_gene_id "ENSG00000128536";
chr7	StringTie	exon	106012860	106013031	1000	+	.	gene_id "MSTRG.178534"; transcript_id "ENST00000470188"; exon_number "8"; gene_name "CDHR3"; ref_gene_id "ENSG00000128536";
chr7	StringTie	exon	106015111	106015213	1000	+	.	gene_id "MSTRG.178534"; transcript_id "ENST00000470188"; exon_number "9"; gene_name "CDHR3"; ref_gene_id "ENSG00000128536";
chr7	StringTie	exon	106015927	106016025	1000	+	.	gene_id "MSTRG.178534"; transcript_id "ENST00000470188"; exon_number "10"; gene_name "CDHR3"; ref_gene_id "ENSG00000128536";
chr7	StringTie	exon	106024381	106024562	1000	+	.	gene_id "MSTRG.178534"; transcript_id "ENST00000470188"; exon_number "11"; gene_name "CDHR3"; ref_gene_id "ENSG00000128536";
chr7	StringTie	exon	106026682	106026695	1000	+	.	gene_id "MSTRG.178534"; transcript_id "ENST00000470188"; exon_number "12"; gene_name "CDHR3"; ref_gene_id "ENSG00000128536";
chr7	StringTie	exon	106028551	106028582	1000	+	.	gene_id "MSTRG.178534"; transcript_id "ENST00000470188"; exon_number "13"; gene_name "CDHR3"; ref_gene_id "ENSG00000128536";
chr7	StringTie	exon	106030792	106030840	1000	+	.	gene_id "MSTRG.178534"; transcript_id "ENST00000470188"; exon_number "14"; gene_name "CDHR3"; ref_gene_id "ENSG00000128536";
chr7	StringTie	exon	106032393	106032465	1000	+	.	gene_id "MSTRG.178534"; transcript_id "ENST00000470188"; exon_number "15"; gene_name "CDHR3"; ref_gene_id "ENSG00000128536";
chr7	StringTie	transcript	106001547	106004825	1000	+	.	gene_id "MSTRG.178534"; transcript_id "ENST00000471910"; gene_name "CDHR3"; ref_gene_id "ENSG00000128536";
chr7	StringTie	exon	106001547	106001610	1000	+	.	gene_id "MSTRG.178534"; transcript_id "ENST00000471910"; exon_number "1"; gene_name "CDHR3"; ref_gene_id "ENSG00000128536";
chr7	StringTie	exon	106004498	106004825	1000	+	.	gene_id "MSTRG.178534"; transcript_id "ENST00000471910"; exon_number "2"; gene_name "CDHR3"; ref_gene_id "ENSG00000128536";
chr7	StringTie	transcript	105911039	105924183	1000	+	.	gene_id "MSTRG.178534"; transcript_id "ENST00000472116"; gene_name "CDHR3"; ref_gene_id "ENSG00000128536";
chr7	StringTie	exon	105911039	105911241	1000	+	.	gene_id "MSTRG.178534"; transcript_id "ENST00000472116"; exon_number "1"; gene_name "CDHR3"; ref_gene_id "ENSG00000128536";
chr7	StringTie	exon	105912483	105912638	1000	+	.	gene_id "MSTRG.178534"; transcript_id "ENST00000472116"; exon_number "2"; gene_name "CDHR3"; ref_gene_id "ENSG00000128536";
chr7	StringTie	exon	105919535	105919607	1000	+	.	gene_id "MSTRG.178534"; transcript_id "ENST00000472116"; exon_number "3"; gene_name "CDHR3"; ref_gene_id "ENSG00000128536";
chr7	StringTie	exon	105923623	105924183	1000	+	.	gene_id "MSTRG.178534"; transcript_id "ENST00000472116"; exon_number "4"; gene_name "CDHR3"; ref_gene_id "ENSG00000128536";
chr7	StringTie	transcript	105876818	105890103	1000	+	.	gene_id "MSTRG.178534"; transcript_id "ENST00000474330"; gene_name "CDHR3"; ref_gene_id "ENSG00000128536";
chr7	StringTie	exon	105876818	105877257	1000	+	.	gene_id "MSTRG.178534"; transcript_id "ENST00000474330"; exon_number "1"; gene_name "CDHR3"; ref_gene_id "ENSG00000128536";
chr7	StringTie	exon	105878207	105878358	1000	+	.	gene_id "MSTRG.178534"; transcript_id "ENST00000474330"; exon_number "2"; gene_name "CDHR3"; ref_gene_id "ENSG00000128536";
chr7	StringTie	exon	105879645	105880077	1000	+	.	gene_id "MSTRG.178534"; transcript_id "ENST00000474330"; exon_number "3"; gene_name "CDHR3"; ref_gene_id "ENSG00000128536";
chr7	StringTie	exon	105889526	105890103	1000	+	.	gene_id "MSTRG.178534"; transcript_id "ENST00000474330"; exon_number "4"; gene_name "CDHR3"; ref_gene_id "ENSG00000128536";
chr7	StringTie	transcript	105963259	106032815	1000	+	.	gene_id "MSTRG.178534"; transcript_id "ENST00000478080"; gene_name "CDHR3"; ref_gene_id "ENSG00000128536";
chr7	StringTie	exon	105963259	105963364	1000	+	.	gene_id "MSTRG.178534"; transcript_id "ENST00000478080"; exon_number "1"; gene_name "CDHR3"; ref_gene_id "ENSG00000128536";
chr7	StringTie	exon	105980968	105981133	1000	+	.	gene_id "MSTRG.178534"; transcript_id "ENST00000478080"; exon_number "2"; gene_name "CDHR3"; ref_gene_id "ENSG00000128536";
chr7	StringTie	exon	105984192	105984289	1000	+	.	gene_id "MSTRG.178534"; transcript_id "ENST00000478080"; exon_number "3"; gene_name "CDHR3"; ref_gene_id "ENSG00000128536";
chr7	StringTie	exon	105994751	105994845	1000	+	.	gene_id "MSTRG.178534"; transcript_id "ENST00000478080"; exon_number "4"; gene_name "CDHR3"; ref_gene_id "ENSG00000128536";
chr7	StringTie	exon	105996250	105996354	1000	+	.	gene_id "MSTRG.178534"; transcript_id "ENST00000478080"; exon_number "5"; gene_name "CDHR3"; ref_gene_id "ENSG00000128536";
chr7	StringTie	exon	106001462	106001610	1000	+	.	gene_id "MSTRG.178534"; transcript_id "ENST00000478080"; exon_number "6"; gene_name "CDHR3"; ref_gene_id "ENSG00000128536";
chr7	StringTie	exon	106004498	106004687	1000	+	.	gene_id "MSTRG.178534"; transcript_id "ENST00000478080"; exon_number "7"; gene_name "CDHR3"; ref_gene_id "ENSG00000128536";
chr7	StringTie	exon	106012860	106013031	1000	+	.	gene_id "MSTRG.178534"; transcript_id "ENST00000478080"; exon_number "8"; gene_name "CDHR3"; ref_gene_id "ENSG00000128536";
chr7	StringTie	exon	106015111	106015213	1000	+	.	gene_id "MSTRG.178534"; transcript_id "ENST00000478080"; exon_number "9"; gene_name "CDHR3"; ref_gene_id "ENSG00000128536";
chr7	StringTie	exon	106015927	106016025	1000	+	.	gene_id "MSTRG.178534"; transcript_id "ENST00000478080"; exon_number "10"; gene_name "CDHR3"; ref_gene_id "ENSG00000128536";
chr7	StringTie	exon	106017846	106018072	1000	+	.	gene_id "MSTRG.178534"; transcript_id "ENST00000478080"; exon_number "11"; gene_name "CDHR3"; ref_gene_id "ENSG00000128536";
chr7	StringTie	exon	106020373	106020544	1000	+	.	gene_id "MSTRG.178534"; transcript_id "ENST00000478080"; exon_number "12"; gene_name "CDHR3"; ref_gene_id "ENSG00000128536";
chr7	StringTie	exon	106022198	106022448	1000	+	.	gene_id "MSTRG.178534"; transcript_id "ENST00000478080"; exon_number "13"; gene_name "CDHR3"; ref_gene_id "ENSG00000128536";
chr7	StringTie	exon	106024381	106024562	1000	+	.	gene_id "MSTRG.178534"; transcript_id "ENST00000478080"; exon_number "14"; gene_name "CDHR3"; ref_gene_id "ENSG00000128536";
chr7	StringTie	exon	106026682	106026695	1000	+	.	gene_id "MSTRG.178534"; transcript_id "ENST00000478080"; exon_number "15"; gene_name "CDHR3"; ref_gene_id "ENSG00000128536";
chr7	StringTie	exon	106028551	106028582	1000	+	.	gene_id "MSTRG.178534"; transcript_id "ENST00000478080"; exon_number "16"; gene_name "CDHR3"; ref_gene_id "ENSG00000128536";
chr7	StringTie	exon	106030792	106030840	1000	+	.	gene_id "MSTRG.178534"; transcript_id "ENST00000478080"; exon_number "17"; gene_name "CDHR3"; ref_gene_id "ENSG00000128536";
chr7	StringTie	exon	106032393	106032815	1000	+	.	gene_id "MSTRG.178534"; transcript_id "ENST00000478080"; exon_number "18"; gene_name "CDHR3"; ref_gene_id "ENSG00000128536";
chr7	StringTie	transcript	105876796	105910598	1000	+	.	gene_id "MSTRG.178534"; transcript_id "ENST00000487084"; gene_name "CDHR3"; ref_gene_id "ENSG00000128536";
chr7	StringTie	exon	105876796	105877257	1000	+	.	gene_id "MSTRG.178534"; transcript_id "ENST00000487084"; exon_number "1"; gene_name "CDHR3"; ref_gene_id "ENSG00000128536";
chr7	StringTie	exon	105910227	105910598	1000	+	.	gene_id "MSTRG.178534"; transcript_id "ENST00000487084"; exon_number "2"; gene_name "CDHR3"; ref_gene_id "ENSG00000128536";
chr7	StringTie	transcript	105877104	106004596	1000	+	.	gene_id "MSTRG.178534"; transcript_id "ENST00000488386"; gene_name "CDHR3"; ref_gene_id "ENSG00000128536";
chr7	StringTie	exon	105877104	105877257	1000	+	.	gene_id "MSTRG.178534"; transcript_id "ENST00000488386"; exon_number "1"; gene_name "CDHR3"; ref_gene_id "ENSG00000128536";
chr7	StringTie	exon	105980968	105981133	1000	+	.	gene_id "MSTRG.178534"; transcript_id "ENST00000488386"; exon_number "2"; gene_name "CDHR3"; ref_gene_id "ENSG00000128536";
chr7	StringTie	exon	106001462	106001582	1000	+	.	gene_id "MSTRG.178534"; transcript_id "ENST00000488386"; exon_number "3"; gene_name "CDHR3"; ref_gene_id "ENSG00000128536";
chr7	StringTie	exon	106004498	106004596	1000	+	.	gene_id "MSTRG.178534"; transcript_id "ENST00000488386"; exon_number "4"; gene_name "CDHR3"; ref_gene_id "ENSG00000128536";
chr7	StringTie	transcript	105963296	106013031	1000	+	.	gene_id "MSTRG.178534"; transcript_id "ENST00000496633"; gene_name "CDHR3"; ref_gene_id "ENSG00000128536";
chr7	StringTie	exon	105963296	105963364	1000	+	.	gene_id "MSTRG.178534"; transcript_id "ENST00000496633"; exon_number "1"; gene_name "CDHR3"; ref_gene_id "ENSG00000128536";
chr7	StringTie	exon	105974844	105975046	1000	+	.	gene_id "MSTRG.178534"; transcript_id "ENST00000496633"; exon_number "2"; gene_name "CDHR3"; ref_gene_id "ENSG00000128536";
chr7	StringTie	exon	105980968	105981133	1000	+	.	gene_id "MSTRG.178534"; transcript_id "ENST00000496633"; exon_number "3"; gene_name "CDHR3"; ref_gene_id "ENSG00000128536";
chr7	StringTie	exon	106001462	106001610	1000	+	.	gene_id "MSTRG.178534"; transcript_id "ENST00000496633"; exon_number "4"; gene_name "CDHR3"; ref_gene_id "ENSG00000128536";
chr7	StringTie	exon	106004498	106004687	1000	+	.	gene_id "MSTRG.178534"; transcript_id "ENST00000496633"; exon_number "5"; gene_name "CDHR3"; ref_gene_id "ENSG00000128536";
chr7	StringTie	exon	106012860	106013031	1000	+	.	gene_id "MSTRG.178534"; transcript_id "ENST00000496633"; exon_number "6"; gene_name "CDHR3"; ref_gene_id "ENSG00000128536";
chr7	StringTie	transcript	106035798	106036431	1000	+	.	gene_id "MSTRG.178534"; transcript_id "ENST00000623032"; gene_name "RP4-568B10.1"; ref_gene_id "ENSG00000280439";
chr7	StringTie	exon	106035798	106036431	1000	+	.	gene_id "MSTRG.178534"; transcript_id "ENST00000623032"; exon_number "1"; gene_name "RP4-568B10.1"; ref_gene_id "ENSG00000280439";
chr7	StringTie	transcript	105868827	105890126	1000	+	.	gene_id "MSTRG.178534"; transcript_id "MSTRG.178534.1";
chr7	StringTie	exon	105868827	105872135	1000	+	.	gene_id "MSTRG.178534"; transcript_id "MSTRG.178534.1"; exon_number "1";
chr7	StringTie	exon	105884670	105887889	1000	+	.	gene_id "MSTRG.178534"; transcript_id "MSTRG.178534.1"; exon_number "2";
chr7	StringTie	exon	105889526	105890126	1000	+	.	gene_id "MSTRG.178534"; transcript_id "MSTRG.178534.1"; exon_number "3";
chr7	StringTie	transcript	105876710	105890065	1000	+	.	gene_id "MSTRG.178534"; transcript_id "MSTRG.178534.10";
chr7	StringTie	exon	105876710	105877257	1000	+	.	gene_id "MSTRG.178534"; transcript_id "MSTRG.178534.10"; exon_number "1";
chr7	StringTie	exon	105878207	105878354	1000	+	.	gene_id "MSTRG.178534"; transcript_id "MSTRG.178534.10"; exon_number "2";
chr7	StringTie	exon	105879648	105879745	1000	+	.	gene_id "MSTRG.178534"; transcript_id "MSTRG.178534.10"; exon_number "3";
chr7	StringTie	exon	105889526	105890065	1000	+	.	gene_id "MSTRG.178534"; transcript_id "MSTRG.178534.10"; exon_number "4";
chr7	StringTie	transcript	105963074	106036646	1000	+	.	gene_id "MSTRG.178534"; transcript_id "MSTRG.178534.100";
chr7	StringTie	exon	105963074	105963364	1000	+	.	gene_id "MSTRG.178534"; transcript_id "MSTRG.178534.100"; exon_number "1";
chr7	StringTie	exon	105974844	105975046	1000	+	.	gene_id "MSTRG.178534"; transcript_id "MSTRG.178534.100"; exon_number "2";
chr7	StringTie	exon	105980968	105981133	1000	+	.	gene_id "MSTRG.178534"; transcript_id "MSTRG.178534.100"; exon_number "3";
chr7	StringTie	exon	105984192	105984289	1000	+	.	gene_id "MSTRG.178534"; transcript_id "MSTRG.178534.100"; exon_number "4";
chr7	StringTie	exon	105994751	105994845	1000	+	.	gene_id "MSTRG.178534"; transcript_id "MSTRG.178534.100"; exon_number "5";
chr7	StringTie	exon	105996250	105996354	1000	+	.	gene_id "MSTRG.178534"; transcript_id "MSTRG.178534.100"; exon_number "6";
chr7	StringTie	exon	106001462	106001610	1000	+	.	gene_id "MSTRG.178534"; transcript_id "MSTRG.178534.100"; exon_number "7";
chr7	StringTie	exon	106004498	106004687	1000	+	.	gene_id "MSTRG.178534"; transcript_id "MSTRG.178534.100"; exon_number "8";
chr7	StringTie	exon	106012860	106013031	1000	+	.	gene_id "MSTRG.178534"; transcript_id "MSTRG.178534.100"; exon_number "9";
chr7	StringTie	exon	106015111	106015213	1000	+	.	gene_id "MSTRG.178534"; transcript_id "MSTRG.178534.100"; exon_number "10";
chr7	StringTie	exon	106015927	106016025	1000	+	.	gene_id "MSTRG.178534"; transcript_id "MSTRG.178534.100"; exon_number "11";
chr7	StringTie	exon	106020373	106020544	1000	+	.	gene_id "MSTRG.178534"; transcript_id "MSTRG.178534.100"; exon_number "12";
chr7	StringTie	exon	106024381	106024562	1000	+	.	gene_id "MSTRG.178534"; transcript_id "MSTRG.178534.100"; exon_number "13";
chr7	StringTie	exon	106026682	106026695	1000	+	.	gene_id "MSTRG.178534"; transcript_id "MSTRG.178534.100"; exon_number "14";
chr7	StringTie	exon	106028551	106028582	1000	+	.	gene_id "MSTRG.178534"; transcript_id "MSTRG.178534.100"; exon_number "15";
chr7	StringTie	exon	106030792	106030840	1000	+	.	gene_id "MSTRG.178534"; transcript_id "MSTRG.178534.100"; exon_number "16";
chr7	StringTie	exon	106032393	106036646	1000	+	.	gene_id "MSTRG.178534"; transcript_id "MSTRG.178534.100"; exon_number "17";
chr7	StringTie	transcript	105963074	106036493	1000	+	.	gene_id "MSTRG.178534"; transcript_id "MSTRG.178534.101";
chr7	StringTie	exon	105963074	105963364	1000	+	.	gene_id "MSTRG.178534"; transcript_id "MSTRG.178534.101"; exon_number "1";
chr7	StringTie	exon	105974844	105975046	1000	+	.	gene_id "MSTRG.178534"; transcript_id "MSTRG.178534.101"; exon_number "2";
chr7	StringTie	exon	105980968	105981133	1000	+	.	gene_id "MSTRG.178534"; transcript_id "MSTRG.178534.101"; exon_number "3";
chr7	StringTie	exon	105984192	105984289	1000	+	.	gene_id "MSTRG.178534"; transcript_id "MSTRG.178534.101"; exon_number "4";
chr7	StringTie	exon	105994751	105994845	1000	+	.	gene_id "MSTRG.178534"; transcript_id "MSTRG.178534.101"; exon_number "5";
chr7	StringTie	exon	105996250	105996354	1000	+	.	gene_id "MSTRG.178534"; transcript_id "MSTRG.178534.101"; exon_number "6";
chr7	StringTie	exon	106001462	106001610	1000	+	.	gene_id "MSTRG.178534"; transcript_id "MSTRG.178534.101"; exon_number "7";
chr7	StringTie	exon	106004498	106004687	1000	+	.	gene_id "MSTRG.178534"; transcript_id "MSTRG.178534.101"; exon_number "8";
chr7	StringTie	exon	106012860	106013031	1000	+	.	gene_id "MSTRG.178534"; transcript_id "MSTRG.178534.101"; exon_number "9";
chr7	StringTie	exon	106015111	106015213	1000	+	.	gene_id "MSTRG.178534"; transcript_id "MSTRG.178534.101"; exon_number "10";
chr7	StringTie	exon	106015927	106016025	1000	+	.	gene_id "MSTRG.178534"; transcript_id "MSTRG.178534.101"; exon_number "11";
chr7	StringTie	exon	106022198	106022448	1000	+	.	gene_id "MSTRG.178534"; transcript_id "MSTRG.178534.101"; exon_number "12";
chr7	StringTie	exon	106024381	106024562	1000	+	.	gene_id "MSTRG.178534"; transcript_id "MSTRG.178534.101"; exon_number "13";
chr7	StringTie	exon	106026682	106026695	1000	+	.	gene_id "MSTRG.178534"; transcript_id "MSTRG.178534.101"; exon_number "14";
chr7	StringTie	exon	106028551	106028582	1000	+	.	gene_id "MSTRG.178534"; transcript_id "MSTRG.178534.101"; exon_number "15";
chr7	StringTie	exon	106030792	106030840	1000	+	.	gene_id "MSTRG.178534"; transcript_id "MSTRG.178534.101"; exon_number "16";
chr7	StringTie	exon	106032393	106036493	1000	+	.	gene_id "MSTRG.178534"; transcript_id "MSTRG.178534.101"; exon_number "17";
chr7	StringTie	transcript	105963074	106036687	1000	+	.	gene_id "MSTRG.178534"; transcript_id "MSTRG.178534.102";
chr7	StringTie	exon	105963074	105963364	1000	+	.	gene_id "MSTRG.178534"; transcript_id "MSTRG.178534.102"; exon_number "1";
chr7	StringTie	exon	105974844	105975046	1000	+	.	gene_id "MSTRG.178534"; transcript_id "MSTRG.178534.102"; exon_number "2";
chr7	StringTie	exon	105980968	105981133	1000	+	.	gene_id "MSTRG.178534"; transcript_id "MSTRG.178534.102"; exon_number "3";
chr7	StringTie	exon	105984192	105984289	1000	+	.	gene_id "MSTRG.178534"; transcript_id "MSTRG.178534.102"; exon_number "4";
chr7	StringTie	exon	105994751	105994845	1000	+	.	gene_id "MSTRG.178534"; transcript_id "MSTRG.178534.102"; exon_number "5";
chr7	StringTie	exon	105996250	105996354	1000	+	.	gene_id "MSTRG.178534"; transcript_id "MSTRG.178534.102"; exon_number "6";
chr7	StringTie	exon	106001462	106001610	1000	+	.	gene_id "MSTRG.178534"; transcript_id "MSTRG.178534.102"; exon_number "7";
chr7	StringTie	exon	106004498	106004687	1000	+	.	gene_id "MSTRG.178534"; transcript_id "MSTRG.178534.102"; exon_number "8";
chr7	StringTie	exon	106012860	106013031	1000	+	.	gene_id "MSTRG.178534"; transcript_id "MSTRG.178534.102"; exon_number "9";
chr7	StringTie	exon	106015111	106015213	1000	+	.	gene_id "MSTRG.178534"; transcript_id "MSTRG.178534.102"; exon_number "10";
chr7	StringTie	exon	106015927	106016025	1000	+	.	gene_id "MSTRG.178534"; transcript_id "MSTRG.178534.102"; exon_number "11";
chr7	StringTie	exon	106024381	106024562	1000	+	.	gene_id "MSTRG.178534"; transcript_id "MSTRG.178534.102"; exon_number "12";
chr7	StringTie	exon	106026682	106026843	1000	+	.	gene_id "MSTRG.178534"; transcript_id "MSTRG.178534.102"; exon_number "13";
chr7	StringTie	exon	106028551	106028582	1000	+	.	gene_id "MSTRG.178534"; transcript_id "MSTRG.178534.102"; exon_number "14";
chr7	StringTie	exon	106030792	106030840	1000	+	.	gene_id "MSTRG.178534"; transcript_id "MSTRG.178534.102"; exon_number "15";
chr7	StringTie	exon	106032393	106036687	1000	+	.	gene_id "MSTRG.178534"; transcript_id "MSTRG.178534.102"; exon_number "16";
chr7	StringTie	transcript	105963078	106034755	1000	+	.	gene_id "MSTRG.178534"; transcript_id "MSTRG.178534.103";
chr7	StringTie	exon	105963078	105963364	1000	+	.	gene_id "MSTRG.178534"; transcript_id "MSTRG.178534.103"; exon_number "1";
chr7	StringTie	exon	105974844	105975046	1000	+	.	gene_id "MSTRG.178534"; transcript_id "MSTRG.178534.103"; exon_number "2";
chr7	StringTie	exon	105980968	105981133	1000	+	.	gene_id "MSTRG.178534"; transcript_id "MSTRG.178534.103"; exon_number "3";
chr7	StringTie	exon	105984192	105984289	1000	+	.	gene_id "MSTRG.178534"; transcript_id "MSTRG.178534.103"; exon_number "4";
chr7	StringTie	exon	105994751	105994845	1000	+	.	gene_id "MSTRG.178534"; transcript_id "MSTRG.178534.103"; exon_number "5";
chr7	StringTie	exon	105996250	105996354	1000	+	.	gene_id "MSTRG.178534"; transcript_id "MSTRG.178534.103"; exon_number "6";
chr7	StringTie	exon	106001462	106001610	1000	+	.	gene_id "MSTRG.178534"; transcript_id "MSTRG.178534.103"; exon_number "7";
chr7	StringTie	exon	106004498	106004687	1000	+	.	gene_id "MSTRG.178534"; transcript_id "MSTRG.178534.103"; exon_number "8";
chr7	StringTie	exon	106012860	106013031	1000	+	.	gene_id "MSTRG.178534"; transcript_id "MSTRG.178534.103"; exon_number "9";
chr7	StringTie	exon	106015111	106015213	1000	+	.	gene_id "MSTRG.178534"; transcript_id "MSTRG.178534.103"; exon_number "10";
chr7	StringTie	exon	106015927	106016025	1000	+	.	gene_id "MSTRG.178534"; transcript_id "MSTRG.178534.103"; exon_number "11";
chr7	StringTie	exon	106017846	106018072	1000	+	.	gene_id "MSTRG.178534"; transcript_id "MSTRG.178534.103"; exon_number "12";
chr7	StringTie	exon	106020373	106020544	1000	+	.	gene_id "MSTRG.178534"; transcript_id "MSTRG.178534.103"; exon_number "13";
chr7	StringTie	exon	106022198	106022448	1000	+	.	gene_id "MSTRG.178534"; transcript_id "MSTRG.178534.103"; exon_number "14";
chr7	StringTie	exon	106024381	106024562	1000	+	.	gene_id "MSTRG.178534"; transcript_id "MSTRG.178534.103"; exon_number "15";
chr7	StringTie	exon	106026682	106026843	1000	+	.	gene_id "MSTRG.178534"; transcript_id "MSTRG.178534.103"; exon_number "16";
chr7	StringTie	exon	106028551	106028582	1000	+	.	gene_id "MSTRG.178534"; transcript_id "MSTRG.178534.103"; exon_number "17";
chr7	StringTie	exon	106030792	106030840	1000	+	.	gene_id "MSTRG.178534"; transcript_id "MSTRG.178534.103"; exon_number "18";
chr7	StringTie	exon	106032393	106034755	1000	+	.	gene_id "MSTRG.178534"; transcript_id "MSTRG.178534.103"; exon_number "19";
chr7	StringTie	transcript	105963079	106036431	1000	+	.	gene_id "MSTRG.178534"; transcript_id "MSTRG.178534.104";
chr7	StringTie	exon	105963079	105963364	1000	+	.	gene_id "MSTRG.178534"; transcript_id "MSTRG.178534.104"; exon_number "1";
chr7	StringTie	exon	105980968	105981133	1000	+	.	gene_id "MSTRG.178534"; transcript_id "MSTRG.178534.104"; exon_number "2";
chr7	StringTie	exon	105984192	105984289	1000	+	.	gene_id "MSTRG.178534"; transcript_id "MSTRG.178534.104"; exon_number "3";
chr7	StringTie	exon	105994751	105994845	1000	+	.	gene_id "MSTRG.178534"; transcript_id "MSTRG.178534.104"; exon_number "4";
chr7	StringTie	exon	105996250	105996354	1000	+	.	gene_id "MSTRG.178534"; transcript_id "MSTRG.178534.104"; exon_number "5";
chr7	StringTie	exon	106001462	106001610	1000	+	.	gene_id "MSTRG.178534"; transcript_id "MSTRG.178534.104"; exon_number "6";
chr7	StringTie	exon	106004498	106004687	1000	+	.	gene_id "MSTRG.178534"; transcript_id "MSTRG.178534.104"; exon_number "7";
chr7	StringTie	exon	106011691	106013031	1000	+	.	gene_id "MSTRG.178534"; transcript_id "MSTRG.178534.104"; exon_number "8";
chr7	StringTie	exon	106015111	106015213	1000	+	.	gene_id "MSTRG.178534"; transcript_id "MSTRG.178534.104"; exon_number "9";
chr7	StringTie	exon	106015927	106016025	1000	+	.	gene_id "MSTRG.178534"; transcript_id "MSTRG.178534.104"; exon_number "10";
chr7	StringTie	exon	106024381	106024562	1000	+	.	gene_id "MSTRG.178534"; transcript_id "MSTRG.178534.104"; exon_number "11";
chr7	StringTie	exon	106026682	106026695	1000	+	.	gene_id "MSTRG.178534"; transcript_id "MSTRG.178534.104"; exon_number "12";
chr7	StringTie	exon	106028551	106028582	1000	+	.	gene_id "MSTRG.178534"; transcript_id "MSTRG.178534.104"; exon_number "13";
chr7	StringTie	exon	106030792	106030840	1000	+	.	gene_id "MSTRG.178534"; transcript_id "MSTRG.178534.104"; exon_number "14";
chr7	StringTie	exon	106032393	106036431	1000	+	.	gene_id "MSTRG.178534"; transcript_id "MSTRG.178534.104"; exon_number "15";
chr7	StringTie	transcript	105963094	106036469	1000	+	.	gene_id "MSTRG.178534"; transcript_id "MSTRG.178534.105";
chr7	StringTie	exon	105963094	105963364	1000	+	.	gene_id "MSTRG.178534"; transcript_id "MSTRG.178534.105"; exon_number "1";
chr7	StringTie	exon	105974844	105975046	1000	+	.	gene_id "MSTRG.178534"; transcript_id "MSTRG.178534.105"; exon_number "2";
chr7	StringTie	exon	105980968	105981133	1000	+	.	gene_id "MSTRG.178534"; transcript_id "MSTRG.178534.105"; exon_number "3";
chr7	StringTie	exon	105984192	105984289	1000	+	.	gene_id "MSTRG.178534"; transcript_id "MSTRG.178534.105"; exon_number "4";
chr7	StringTie	exon	105994751	105994845	1000	+	.	gene_id "MSTRG.178534"; transcript_id "MSTRG.178534.105"; exon_number "5";
chr7	StringTie	exon	105996250	105996354	1000	+	.	gene_id "MSTRG.178534"; transcript_id "MSTRG.178534.105"; exon_number "6";
chr7	StringTie	exon	106001462	106001610	1000	+	.	gene_id "MSTRG.178534"; transcript_id "MSTRG.178534.105"; exon_number "7";
chr7	StringTie	exon	106004498	106004687	1000	+	.	gene_id "MSTRG.178534"; transcript_id "MSTRG.178534.105"; exon_number "8";
chr7	StringTie	exon	106011691	106013031	1000	+	.	gene_id "MSTRG.178534"; transcript_id "MSTRG.178534.105"; exon_number "9";
chr7	StringTie	exon	106015111	106015213	1000	+	.	gene_id "MSTRG.178534"; transcript_id "MSTRG.178534.105"; exon_number "10";
chr7	StringTie	exon	106015927	106016025	1000	+	.	gene_id "MSTRG.178534"; transcript_id "MSTRG.178534.105"; exon_number "11";
chr7	StringTie	exon	106017846	106018072	1000	+	.	gene_id "MSTRG.178534"; transcript_id "MSTRG.178534.105"; exon_number "12";
chr7	StringTie	exon	106020373	106020544	1000	+	.	gene_id "MSTRG.178534"; transcript_id "MSTRG.178534.105"; exon_number "13";
chr7	StringTie	exon	106022198	106022448	1000	+	.	gene_id "MSTRG.178534"; transcript_id "MSTRG.178534.105"; exon_number "14";
chr7	StringTie	exon	106024381	106024562	1000	+	.	gene_id "MSTRG.178534"; transcript_id "MSTRG.178534.105"; exon_number "15";
chr7	StringTie	exon	106026682	106026695	1000	+	.	gene_id "MSTRG.178534"; transcript_id "MSTRG.178534.105"; exon_number "16";
chr7	StringTie	exon	106028551	106028582	1000	+	.	gene_id "MSTRG.178534"; transcript_id "MSTRG.178534.105"; exon_number "17";
chr7	StringTie	exon	106030792	106030840	1000	+	.	gene_id "MSTRG.178534"; transcript_id "MSTRG.178534.105"; exon_number "18";
chr7	StringTie	exon	106032393	106036469	1000	+	.	gene_id "MSTRG.178534"; transcript_id "MSTRG.178534.105"; exon_number "19";
chr7	StringTie	transcript	105963094	106036431	1000	+	.	gene_id "MSTRG.178534"; transcript_id "MSTRG.178534.106";
chr7	StringTie	exon	105963094	105963364	1000	+	.	gene_id "MSTRG.178534"; transcript_id "MSTRG.178534.106"; exon_number "1";
chr7	StringTie	exon	105974844	105975046	1000	+	.	gene_id "MSTRG.178534"; transcript_id "MSTRG.178534.106"; exon_number "2";
chr7	StringTie	exon	105980968	105981133	1000	+	.	gene_id "MSTRG.178534"; transcript_id "MSTRG.178534.106"; exon_number "3";
chr7	StringTie	exon	105984192	105984289	1000	+	.	gene_id "MSTRG.178534"; transcript_id "MSTRG.178534.106"; exon_number "4";
chr7	StringTie	exon	105994751	105994845	1000	+	.	gene_id "MSTRG.178534"; transcript_id "MSTRG.178534.106"; exon_number "5";
chr7	StringTie	exon	105996250	105996354	1000	+	.	gene_id "MSTRG.178534"; transcript_id "MSTRG.178534.106"; exon_number "6";
chr7	StringTie	exon	106001462	106001610	1000	+	.	gene_id "MSTRG.178534"; transcript_id "MSTRG.178534.106"; exon_number "7";
chr7	StringTie	exon	106004498	106004687	1000	+	.	gene_id "MSTRG.178534"; transcript_id "MSTRG.178534.106"; exon_number "8";
chr7	StringTie	exon	106011691	106011817	1000	+	.	gene_id "MSTRG.178534"; transcript_id "MSTRG.178534.106"; exon_number "9";
chr7	StringTie	exon	106012860	106013031	1000	+	.	gene_id "MSTRG.178534"; transcript_id "MSTRG.178534.106"; exon_number "10";
chr7	StringTie	exon	106015111	106015213	1000	+	.	gene_id "MSTRG.178534"; transcript_id "MSTRG.178534.106"; exon_number "11";
chr7	StringTie	exon	106015927	106016025	1000	+	.	gene_id "MSTRG.178534"; transcript_id "MSTRG.178534.106"; exon_number "12";
chr7	StringTie	exon	106022198	106022448	1000	+	.	gene_id "MSTRG.178534"; transcript_id "MSTRG.178534.106"; exon_number "13";
chr7	StringTie	exon	106024381	106024562	1000	+	.	gene_id "MSTRG.178534"; transcript_id "MSTRG.178534.106"; exon_number "14";
chr7	StringTie	exon	106026682	106026843	1000	+	.	gene_id "MSTRG.178534"; transcript_id "MSTRG.178534.106"; exon_number "15";
chr7	StringTie	exon	106028551	106028582	1000	+	.	gene_id "MSTRG.178534"; transcript_id "MSTRG.178534.106"; exon_number "16";
chr7	StringTie	exon	106030792	106030840	1000	+	.	gene_id "MSTRG.178534"; transcript_id "MSTRG.178534.106"; exon_number "17";
chr7	StringTie	exon	106032393	106036431	1000	+	.	gene_id "MSTRG.178534"; transcript_id "MSTRG.178534.106"; exon_number "18";
chr7	StringTie	transcript	105963095	106036425	1000	+	.	gene_id "MSTRG.178534"; transcript_id "MSTRG.178534.107";
chr7	StringTie	exon	105963095	105963364	1000	+	.	gene_id "MSTRG.178534"; transcript_id "MSTRG.178534.107"; exon_number "1";
chr7	StringTie	exon	105974844	105975046	1000	+	.	gene_id "MSTRG.178534"; transcript_id "MSTRG.178534.107"; exon_number "2";
chr7	StringTie	exon	105980968	105981133	1000	+	.	gene_id "MSTRG.178534"; transcript_id "MSTRG.178534.107"; exon_number "3";
chr7	StringTie	exon	105984192	105984289	1000	+	.	gene_id "MSTRG.178534"; transcript_id "MSTRG.178534.107"; exon_number "4";
chr7	StringTie	exon	105994751	105994845	1000	+	.	gene_id "MSTRG.178534"; transcript_id "MSTRG.178534.107"; exon_number "5";
chr7	StringTie	exon	105996250	105996354	1000	+	.	gene_id "MSTRG.178534"; transcript_id "MSTRG.178534.107"; exon_number "6";
chr7	StringTie	exon	106001462	106001547	1000	+	.	gene_id "MSTRG.178534"; transcript_id "MSTRG.178534.107"; exon_number "7";
chr7	StringTie	exon	106004498	106004687	1000	+	.	gene_id "MSTRG.178534"; transcript_id "MSTRG.178534.107"; exon_number "8";
chr7	StringTie	exon	106011691	106011817	1000	+	.	gene_id "MSTRG.178534"; transcript_id "MSTRG.178534.107"; exon_number "9";
chr7	StringTie	exon	106012860	106013031	1000	+	.	gene_id "MSTRG.178534"; transcript_id "MSTRG.178534.107"; exon_number "10";
chr7	StringTie	exon	106015111	106015213	1000	+	.	gene_id "MSTRG.178534"; transcript_id "MSTRG.178534.107"; exon_number "11";
chr7	StringTie	exon	106015927	106016025	1000	+	.	gene_id "MSTRG.178534"; transcript_id "MSTRG.178534.107"; exon_number "12";
chr7	StringTie	exon	106024381	106024562	1000	+	.	gene_id "MSTRG.178534"; transcript_id "MSTRG.178534.107"; exon_number "13";
chr7	StringTie	exon	106026682	106026695	1000	+	.	gene_id "MSTRG.178534"; transcript_id "MSTRG.178534.107"; exon_number "14";
chr7	StringTie	exon	106028551	106028582	1000	+	.	gene_id "MSTRG.178534"; transcript_id "MSTRG.178534.107"; exon_number "15";
chr7	StringTie	exon	106030792	106030840	1000	+	.	gene_id "MSTRG.178534"; transcript_id "MSTRG.178534.107"; exon_number "16";
chr7	StringTie	exon	106032393	106036425	1000	+	.	gene_id "MSTRG.178534"; transcript_id "MSTRG.178534.107"; exon_number "17";
chr7	StringTie	transcript	105963095	106036425	1000	+	.	gene_id "MSTRG.178534"; transcript_id "MSTRG.178534.108";
chr7	StringTie	exon	105963095	105963364	1000	+	.	gene_id "MSTRG.178534"; transcript_id "MSTRG.178534.108"; exon_number "1";
chr7	StringTie	exon	105974844	105975046	1000	+	.	gene_id "MSTRG.178534"; transcript_id "MSTRG.178534.108"; exon_number "2";
chr7	StringTie	exon	105980968	105981133	1000	+	.	gene_id "MSTRG.178534"; transcript_id "MSTRG.178534.108"; exon_number "3";
chr7	StringTie	exon	105984192	105984289	1000	+	.	gene_id "MSTRG.178534"; transcript_id "MSTRG.178534.108"; exon_number "4";
chr7	StringTie	exon	105994751	105994845	1000	+	.	gene_id "MSTRG.178534"; transcript_id "MSTRG.178534.108"; exon_number "5";
chr7	StringTie	exon	105996250	105996354	1000	+	.	gene_id "MSTRG.178534"; transcript_id "MSTRG.178534.108"; exon_number "6";
chr7	StringTie	exon	106001462	106001610	1000	+	.	gene_id "MSTRG.178534"; transcript_id "MSTRG.178534.108"; exon_number "7";
chr7	StringTie	exon	106004498	106004687	1000	+	.	gene_id "MSTRG.178534"; transcript_id "MSTRG.178534.108"; exon_number "8";
chr7	StringTie	exon	106011691	106011817	1000	+	.	gene_id "MSTRG.178534"; transcript_id "MSTRG.178534.108"; exon_number "9";
chr7	StringTie	exon	106012860	106013031	1000	+	.	gene_id "MSTRG.178534"; transcript_id "MSTRG.178534.108"; exon_number "10";
chr7	StringTie	exon	106015111	106015213	1000	+	.	gene_id "MSTRG.178534"; transcript_id "MSTRG.178534.108"; exon_number "11";
chr7	StringTie	exon	106015927	106016025	1000	+	.	gene_id "MSTRG.178534"; transcript_id "MSTRG.178534.108"; exon_number "12";
chr7	StringTie	exon	106022198	106022448	1000	+	.	gene_id "MSTRG.178534"; transcript_id "MSTRG.178534.108"; exon_number "13";
chr7	StringTie	exon	106024381	106024562	1000	+	.	gene_id "MSTRG.178534"; transcript_id "MSTRG.178534.108"; exon_number "14";
chr7	StringTie	exon	106026682	106026695	1000	+	.	gene_id "MSTRG.178534"; transcript_id "MSTRG.178534.108"; exon_number "15";
chr7	StringTie	exon	106028551	106028582	1000	+	.	gene_id "MSTRG.178534"; transcript_id "MSTRG.178534.108"; exon_number "16";
chr7	StringTie	exon	106030792	106030840	1000	+	.	gene_id "MSTRG.178534"; transcript_id "MSTRG.178534.108"; exon_number "17";
chr7	StringTie	exon	106032393	106036425	1000	+	.	gene_id "MSTRG.178534"; transcript_id "MSTRG.178534.108"; exon_number "18";
chr7	StringTie	transcript	105963096	106036424	1000	+	.	gene_id "MSTRG.178534"; transcript_id "MSTRG.178534.109";
chr7	StringTie	exon	105963096	105963364	1000	+	.	gene_id "MSTRG.178534"; transcript_id "MSTRG.178534.109"; exon_number "1";
chr7	StringTie	exon	105974844	105975046	1000	+	.	gene_id "MSTRG.178534"; transcript_id "MSTRG.178534.109"; exon_number "2";
chr7	StringTie	exon	105981031	105981133	1000	+	.	gene_id "MSTRG.178534"; transcript_id "MSTRG.178534.109"; exon_number "3";
chr7	StringTie	exon	105984192	105984289	1000	+	.	gene_id "MSTRG.178534"; transcript_id "MSTRG.178534.109"; exon_number "4";
chr7	StringTie	exon	105994751	105994845	1000	+	.	gene_id "MSTRG.178534"; transcript_id "MSTRG.178534.109"; exon_number "5";
chr7	StringTie	exon	105996250	105996354	1000	+	.	gene_id "MSTRG.178534"; transcript_id "MSTRG.178534.109"; exon_number "6";
chr7	StringTie	exon	106001462	106001610	1000	+	.	gene_id "MSTRG.178534"; transcript_id "MSTRG.178534.109"; exon_number "7";
chr7	StringTie	exon	106004498	106013031	1000	+	.	gene_id "MSTRG.178534"; transcript_id "MSTRG.178534.109"; exon_number "8";
chr7	StringTie	exon	106015111	106015213	1000	+	.	gene_id "MSTRG.178534"; transcript_id "MSTRG.178534.109"; exon_number "9";
chr7	StringTie	exon	106015927	106016025	1000	+	.	gene_id "MSTRG.178534"; transcript_id "MSTRG.178534.109"; exon_number "10";
chr7	StringTie	exon	106020373	106020544	1000	+	.	gene_id "MSTRG.178534"; transcript_id "MSTRG.178534.109"; exon_number "11";
chr7	StringTie	exon	106022198	106022448	1000	+	.	gene_id "MSTRG.178534"; transcript_id "MSTRG.178534.109"; exon_number "12";
chr7	StringTie	exon	106024381	106024562	1000	+	.	gene_id "MSTRG.178534"; transcript_id "MSTRG.178534.109"; exon_number "13";
chr7	StringTie	exon	106026682	106026695	1000	+	.	gene_id "MSTRG.178534"; transcript_id "MSTRG.178534.109"; exon_number "14";
chr7	StringTie	exon	106028551	106028582	1000	+	.	gene_id "MSTRG.178534"; transcript_id "MSTRG.178534.109"; exon_number "15";
chr7	StringTie	exon	106030792	106030840	1000	+	.	gene_id "MSTRG.178534"; transcript_id "MSTRG.178534.109"; exon_number "16";
chr7	StringTie	exon	106032393	106036424	1000	+	.	gene_id "MSTRG.178534"; transcript_id "MSTRG.178534.109"; exon_number "17";
chr7	StringTie	transcript	105876754	105880066	1000	+	.	gene_id "MSTRG.178534"; transcript_id "MSTRG.178534.11";
chr7	StringTie	exon	105876754	105877257	1000	+	.	gene_id "MSTRG.178534"; transcript_id "MSTRG.178534.11"; exon_number "1";
chr7	StringTie	exon	105878207	105878354	1000	+	.	gene_id "MSTRG.178534"; transcript_id "MSTRG.178534.11"; exon_number "2";
chr7	StringTie	exon	105879645	105880066	1000	+	.	gene_id "MSTRG.178534"; transcript_id "MSTRG.178534.11"; exon_number "3";
chr7	StringTie	transcript	105963110	106036448	1000	+	.	gene_id "MSTRG.178534"; transcript_id "MSTRG.178534.110";
chr7	StringTie	exon	105963110	105963364	1000	+	.	gene_id "MSTRG.178534"; transcript_id "MSTRG.178534.110"; exon_number "1";
chr7	StringTie	exon	105974844	105975046	1000	+	.	gene_id "MSTRG.178534"; transcript_id "MSTRG.178534.110"; exon_number "2";
chr7	StringTie	exon	105980968	105981133	1000	+	.	gene_id "MSTRG.178534"; transcript_id "MSTRG.178534.110"; exon_number "3";
chr7	StringTie	exon	105984192	105984289	1000	+	.	gene_id "MSTRG.178534"; transcript_id "MSTRG.178534.110"; exon_number "4";
chr7	StringTie	exon	106004498	106013124	1000	+	.	gene_id "MSTRG.178534"; transcript_id "MSTRG.178534.110"; exon_number "5";
chr7	StringTie	exon	106015111	106015213	1000	+	.	gene_id "MSTRG.178534"; transcript_id "MSTRG.178534.110"; exon_number "6";
chr7	StringTie	exon	106015927	106016025	1000	+	.	gene_id "MSTRG.178534"; transcript_id "MSTRG.178534.110"; exon_number "7";
chr7	StringTie	exon	106017846	106020012	1000	+	.	gene_id "MSTRG.178534"; transcript_id "MSTRG.178534.110"; exon_number "8";
chr7	StringTie	exon	106020373	106020544	1000	+	.	gene_id "MSTRG.178534"; transcript_id "MSTRG.178534.110"; exon_number "9";
chr7	StringTie	exon	106022198	106022448	1000	+	.	gene_id "MSTRG.178534"; transcript_id "MSTRG.178534.110"; exon_number "10";
chr7	StringTie	exon	106024381	106024562	1000	+	.	gene_id "MSTRG.178534"; transcript_id "MSTRG.178534.110"; exon_number "11";
chr7	StringTie	exon	106026682	106026695	1000	+	.	gene_id "MSTRG.178534"; transcript_id "MSTRG.178534.110"; exon_number "12";
chr7	StringTie	exon	106028551	106028582	1000	+	.	gene_id "MSTRG.178534"; transcript_id "MSTRG.178534.110"; exon_number "13";
chr7	StringTie	exon	106030792	106030840	1000	+	.	gene_id "MSTRG.178534"; transcript_id "MSTRG.178534.110"; exon_number "14";
chr7	StringTie	exon	106032393	106036448	1000	+	.	gene_id "MSTRG.178534"; transcript_id "MSTRG.178534.110"; exon_number "15";
chr7	StringTie	transcript	105963115	106036431	1000	+	.	gene_id "MSTRG.178534"; transcript_id "MSTRG.178534.111";
chr7	StringTie	exon	105963115	105963364	1000	+	.	gene_id "MSTRG.178534"; transcript_id "MSTRG.178534.111"; exon_number "1";
chr7	StringTie	exon	105974844	105975046	1000	+	.	gene_id "MSTRG.178534"; transcript_id "MSTRG.178534.111"; exon_number "2";
chr7	StringTie	exon	105980968	105981133	1000	+	.	gene_id "MSTRG.178534"; transcript_id "MSTRG.178534.111"; exon_number "3";
chr7	StringTie	exon	105984192	105984289	1000	+	.	gene_id "MSTRG.178534"; transcript_id "MSTRG.178534.111"; exon_number "4";
chr7	StringTie	exon	105994751	105994845	1000	+	.	gene_id "MSTRG.178534"; transcript_id "MSTRG.178534.111"; exon_number "5";
chr7	StringTie	exon	105996250	105996354	1000	+	.	gene_id "MSTRG.178534"; transcript_id "MSTRG.178534.111"; exon_number "6";
chr7	StringTie	exon	106000423	106000491	1000	+	.	gene_id "MSTRG.178534"; transcript_id "MSTRG.178534.111"; exon_number "7";
chr7	StringTie	exon	106001462	106001610	1000	+	.	gene_id "MSTRG.178534"; transcript_id "MSTRG.178534.111"; exon_number "8";
chr7	StringTie	exon	106004498	106004687	1000	+	.	gene_id "MSTRG.178534"; transcript_id "MSTRG.178534.111"; exon_number "9";
chr7	StringTie	exon	106012860	106013031	1000	+	.	gene_id "MSTRG.178534"; transcript_id "MSTRG.178534.111"; exon_number "10";
chr7	StringTie	exon	106015111	106015213	1000	+	.	gene_id "MSTRG.178534"; transcript_id "MSTRG.178534.111"; exon_number "11";
chr7	StringTie	exon	106015927	106016025	1000	+	.	gene_id "MSTRG.178534"; transcript_id "MSTRG.178534.111"; exon_number "12";
chr7	StringTie	exon	106017846	106018072	1000	+	.	gene_id "MSTRG.178534"; transcript_id "MSTRG.178534.111"; exon_number "13";
chr7	StringTie	exon	106020373	106020544	1000	+	.	gene_id "MSTRG.178534"; transcript_id "MSTRG.178534.111"; exon_number "14";
chr7	StringTie	exon	106022198	106022448	1000	+	.	gene_id "MSTRG.178534"; transcript_id "MSTRG.178534.111"; exon_number "15";
chr7	StringTie	exon	106024381	106024562	1000	+	.	gene_id "MSTRG.178534"; transcript_id "MSTRG.178534.111"; exon_number "16";
chr7	StringTie	exon	106026682	106026695	1000	+	.	gene_id "MSTRG.178534"; transcript_id "MSTRG.178534.111"; exon_number "17";
chr7	StringTie	exon	106028551	106028582	1000	+	.	gene_id "MSTRG.178534"; transcript_id "MSTRG.178534.111"; exon_number "18";
chr7	StringTie	exon	106030792	106030840	1000	+	.	gene_id "MSTRG.178534"; transcript_id "MSTRG.178534.111"; exon_number "19";
chr7	StringTie	exon	106032393	106036431	1000	+	.	gene_id "MSTRG.178534"; transcript_id "MSTRG.178534.111"; exon_number "20";
chr7	StringTie	transcript	105963115	106036425	1000	+	.	gene_id "MSTRG.178534"; transcript_id "MSTRG.178534.112";
chr7	StringTie	exon	105963115	105963364	1000	+	.	gene_id "MSTRG.178534"; transcript_id "MSTRG.178534.112"; exon_number "1";
chr7	StringTie	exon	105974844	105975046	1000	+	.	gene_id "MSTRG.178534"; transcript_id "MSTRG.178534.112"; exon_number "2";
chr7	StringTie	exon	105980968	105981133	1000	+	.	gene_id "MSTRG.178534"; transcript_id "MSTRG.178534.112"; exon_number "3";
chr7	StringTie	exon	106001462	106001610	1000	+	.	gene_id "MSTRG.178534"; transcript_id "MSTRG.178534.112"; exon_number "4";
chr7	StringTie	exon	106004498	106004687	1000	+	.	gene_id "MSTRG.178534"; transcript_id "MSTRG.178534.112"; exon_number "5";
chr7	StringTie	exon	106012860	106013031	1000	+	.	gene_id "MSTRG.178534"; transcript_id "MSTRG.178534.112"; exon_number "6";
chr7	StringTie	exon	106015111	106015213	1000	+	.	gene_id "MSTRG.178534"; transcript_id "MSTRG.178534.112"; exon_number "7";
chr7	StringTie	exon	106015927	106016025	1000	+	.	gene_id "MSTRG.178534"; transcript_id "MSTRG.178534.112"; exon_number "8";
chr7	StringTie	exon	106022198	106022448	1000	+	.	gene_id "MSTRG.178534"; transcript_id "MSTRG.178534.112"; exon_number "9";
chr7	StringTie	exon	106024381	106024562	1000	+	.	gene_id "MSTRG.178534"; transcript_id "MSTRG.178534.112"; exon_number "10";
chr7	StringTie	exon	106026682	106026695	1000	+	.	gene_id "MSTRG.178534"; transcript_id "MSTRG.178534.112"; exon_number "11";
chr7	StringTie	exon	106028551	106028582	1000	+	.	gene_id "MSTRG.178534"; transcript_id "MSTRG.178534.112"; exon_number "12";
chr7	StringTie	exon	106030792	106030840	1000	+	.	gene_id "MSTRG.178534"; transcript_id "MSTRG.178534.112"; exon_number "13";
chr7	StringTie	exon	106032393	106036425	1000	+	.	gene_id "MSTRG.178534"; transcript_id "MSTRG.178534.112"; exon_number "14";
chr7	StringTie	transcript	105963115	106036425	1000	+	.	gene_id "MSTRG.178534"; transcript_id "MSTRG.178534.113";
chr7	StringTie	exon	105963115	105963364	1000	+	.	gene_id "MSTRG.178534"; transcript_id "MSTRG.178534.113"; exon_number "1";
chr7	StringTie	exon	105974844	105975046	1000	+	.	gene_id "MSTRG.178534"; transcript_id "MSTRG.178534.113"; exon_number "2";
chr7	StringTie	exon	105980968	105981133	1000	+	.	gene_id "MSTRG.178534"; transcript_id "MSTRG.178534.113"; exon_number "3";
chr7	StringTie	exon	105984192	105984289	1000	+	.	gene_id "MSTRG.178534"; transcript_id "MSTRG.178534.113"; exon_number "4";
chr7	StringTie	exon	106001462	106001610	1000	+	.	gene_id "MSTRG.178534"; transcript_id "MSTRG.178534.113"; exon_number "5";
chr7	StringTie	exon	106004498	106004687	1000	+	.	gene_id "MSTRG.178534"; transcript_id "MSTRG.178534.113"; exon_number "6";
chr7	StringTie	exon	106012860	106013031	1000	+	.	gene_id "MSTRG.178534"; transcript_id "MSTRG.178534.113"; exon_number "7";
chr7	StringTie	exon	106015111	106015213	1000	+	.	gene_id "MSTRG.178534"; transcript_id "MSTRG.178534.113"; exon_number "8";
chr7	StringTie	exon	106015927	106016025	1000	+	.	gene_id "MSTRG.178534"; transcript_id "MSTRG.178534.113"; exon_number "9";
chr7	StringTie	exon	106017846	106018072	1000	+	.	gene_id "MSTRG.178534"; transcript_id "MSTRG.178534.113"; exon_number "10";
chr7	StringTie	exon	106020373	106020544	1000	+	.	gene_id "MSTRG.178534"; transcript_id "MSTRG.178534.113"; exon_number "11";
chr7	StringTie	exon	106022198	106022448	1000	+	.	gene_id "MSTRG.178534"; transcript_id "MSTRG.178534.113"; exon_number "12";
chr7	StringTie	exon	106024381	106024562	1000	+	.	gene_id "MSTRG.178534"; transcript_id "MSTRG.178534.113"; exon_number "13";
chr7	StringTie	exon	106026682	106026695	1000	+	.	gene_id "MSTRG.178534"; transcript_id "MSTRG.178534.113"; exon_number "14";
chr7	StringTie	exon	106028551	106028582	1000	+	.	gene_id "MSTRG.178534"; transcript_id "MSTRG.178534.113"; exon_number "15";
chr7	StringTie	exon	106030792	106030840	1000	+	.	gene_id "MSTRG.178534"; transcript_id "MSTRG.178534.113"; exon_number "16";
chr7	StringTie	exon	106032393	106036425	1000	+	.	gene_id "MSTRG.178534"; transcript_id "MSTRG.178534.113"; exon_number "17";
chr7	StringTie	transcript	105963115	106033820	1000	+	.	gene_id "MSTRG.178534"; transcript_id "MSTRG.178534.114";
chr7	StringTie	exon	105963115	105963364	1000	+	.	gene_id "MSTRG.178534"; transcript_id "MSTRG.178534.114"; exon_number "1";
chr7	StringTie	exon	105980968	105981133	1000	+	.	gene_id "MSTRG.178534"; transcript_id "MSTRG.178534.114"; exon_number "2";
chr7	StringTie	exon	105984192	105984289	1000	+	.	gene_id "MSTRG.178534"; transcript_id "MSTRG.178534.114"; exon_number "3";
chr7	StringTie	exon	106004498	106004687	1000	+	.	gene_id "MSTRG.178534"; transcript_id "MSTRG.178534.114"; exon_number "4";
chr7	StringTie	exon	106012935	106013031	1000	+	.	gene_id "MSTRG.178534"; transcript_id "MSTRG.178534.114"; exon_number "5";
chr7	StringTie	exon	106015111	106015213	1000	+	.	gene_id "MSTRG.178534"; transcript_id "MSTRG.178534.114"; exon_number "6";
chr7	StringTie	exon	106015927	106016025	1000	+	.	gene_id "MSTRG.178534"; transcript_id "MSTRG.178534.114"; exon_number "7";
chr7	StringTie	exon	106020373	106020544	1000	+	.	gene_id "MSTRG.178534"; transcript_id "MSTRG.178534.114"; exon_number "8";
chr7	StringTie	exon	106022198	106022448	1000	+	.	gene_id "MSTRG.178534"; transcript_id "MSTRG.178534.114"; exon_number "9";
chr7	StringTie	exon	106024386	106024562	1000	+	.	gene_id "MSTRG.178534"; transcript_id "MSTRG.178534.114"; exon_number "10";
chr7	StringTie	exon	106028551	106028582	1000	+	.	gene_id "MSTRG.178534"; transcript_id "MSTRG.178534.114"; exon_number "11";
chr7	StringTie	exon	106030792	106030840	1000	+	.	gene_id "MSTRG.178534"; transcript_id "MSTRG.178534.114"; exon_number "12";
chr7	StringTie	exon	106032393	106033820	1000	+	.	gene_id "MSTRG.178534"; transcript_id "MSTRG.178534.114"; exon_number "13";
chr7	StringTie	transcript	105963115	106036426	1000	+	.	gene_id "MSTRG.178534"; transcript_id "MSTRG.178534.115";
chr7	StringTie	exon	105963115	105963364	1000	+	.	gene_id "MSTRG.178534"; transcript_id "MSTRG.178534.115"; exon_number "1";
chr7	StringTie	exon	105974844	105975046	1000	+	.	gene_id "MSTRG.178534"; transcript_id "MSTRG.178534.115"; exon_number "2";
chr7	StringTie	exon	105980968	105981133	1000	+	.	gene_id "MSTRG.178534"; transcript_id "MSTRG.178534.115"; exon_number "3";
chr7	StringTie	exon	106001462	106001610	1000	+	.	gene_id "MSTRG.178534"; transcript_id "MSTRG.178534.115"; exon_number "4";
chr7	StringTie	exon	106004498	106004687	1000	+	.	gene_id "MSTRG.178534"; transcript_id "MSTRG.178534.115"; exon_number "5";
chr7	StringTie	exon	106012860	106013031	1000	+	.	gene_id "MSTRG.178534"; transcript_id "MSTRG.178534.115"; exon_number "6";
chr7	StringTie	exon	106015111	106015213	1000	+	.	gene_id "MSTRG.178534"; transcript_id "MSTRG.178534.115"; exon_number "7";
chr7	StringTie	exon	106015927	106016025	1000	+	.	gene_id "MSTRG.178534"; transcript_id "MSTRG.178534.115"; exon_number "8";
chr7	StringTie	exon	106017846	106018072	1000	+	.	gene_id "MSTRG.178534"; transcript_id "MSTRG.178534.115"; exon_number "9";
chr7	StringTie	exon	106020373	106020544	1000	+	.	gene_id "MSTRG.178534"; transcript_id "MSTRG.178534.115"; exon_number "10";
chr7	StringTie	exon	106024381	106024562	1000	+	.	gene_id "MSTRG.178534"; transcript_id "MSTRG.178534.115"; exon_number "11";
chr7	StringTie	exon	106026682	106026695	1000	+	.	gene_id "MSTRG.178534"; transcript_id "MSTRG.178534.115"; exon_number "12";
chr7	StringTie	exon	106028551	106028582	1000	+	.	gene_id "MSTRG.178534"; transcript_id "MSTRG.178534.115"; exon_number "13";
chr7	StringTie	exon	106030792	106030840	1000	+	.	gene_id "MSTRG.178534"; transcript_id "MSTRG.178534.115"; exon_number "14";
chr7	StringTie	exon	106032393	106036426	1000	+	.	gene_id "MSTRG.178534"; transcript_id "MSTRG.178534.115"; exon_number "15";
chr7	StringTie	transcript	105963131	106036423	1000	+	.	gene_id "MSTRG.178534"; transcript_id "MSTRG.178534.116";
chr7	StringTie	exon	105963131	105963364	1000	+	.	gene_id "MSTRG.178534"; transcript_id "MSTRG.178534.116"; exon_number "1";
chr7	StringTie	exon	105974844	105975046	1000	+	.	gene_id "MSTRG.178534"; transcript_id "MSTRG.178534.116"; exon_number "2";
chr7	StringTie	exon	105980968	105981133	1000	+	.	gene_id "MSTRG.178534"; transcript_id "MSTRG.178534.116"; exon_number "3";
chr7	StringTie	exon	105984192	105984289	1000	+	.	gene_id "MSTRG.178534"; transcript_id "MSTRG.178534.116"; exon_number "4";
chr7	StringTie	exon	105994751	105994845	1000	+	.	gene_id "MSTRG.178534"; transcript_id "MSTRG.178534.116"; exon_number "5";
chr7	StringTie	exon	105996250	105996354	1000	+	.	gene_id "MSTRG.178534"; transcript_id "MSTRG.178534.116"; exon_number "6";
chr7	StringTie	exon	106001462	106001610	1000	+	.	gene_id "MSTRG.178534"; transcript_id "MSTRG.178534.116"; exon_number "7";
chr7	StringTie	exon	106004498	106004687	1000	+	.	gene_id "MSTRG.178534"; transcript_id "MSTRG.178534.116"; exon_number "8";
chr7	StringTie	exon	106011691	106011817	1000	+	.	gene_id "MSTRG.178534"; transcript_id "MSTRG.178534.116"; exon_number "9";
chr7	StringTie	exon	106012860	106013031	1000	+	.	gene_id "MSTRG.178534"; transcript_id "MSTRG.178534.116"; exon_number "10";
chr7	StringTie	exon	106015111	106015213	1000	+	.	gene_id "MSTRG.178534"; transcript_id "MSTRG.178534.116"; exon_number "11";
chr7	StringTie	exon	106015927	106016025	1000	+	.	gene_id "MSTRG.178534"; transcript_id "MSTRG.178534.116"; exon_number "12";
chr7	StringTie	exon	106020373	106020544	1000	+	.	gene_id "MSTRG.178534"; transcript_id "MSTRG.178534.116"; exon_number "13";
chr7	StringTie	exon	106022355	106022448	1000	+	.	gene_id "MSTRG.178534"; transcript_id "MSTRG.178534.116"; exon_number "14";
chr7	StringTie	exon	106024381	106024562	1000	+	.	gene_id "MSTRG.178534"; transcript_id "MSTRG.178534.116"; exon_number "15";
chr7	StringTie	exon	106026682	106026695	1000	+	.	gene_id "MSTRG.178534"; transcript_id "MSTRG.178534.116"; exon_number "16";
chr7	StringTie	exon	106028551	106028582	1000	+	.	gene_id "MSTRG.178534"; transcript_id "MSTRG.178534.116"; exon_number "17";
chr7	StringTie	exon	106030792	106030840	1000	+	.	gene_id "MSTRG.178534"; transcript_id "MSTRG.178534.116"; exon_number "18";
chr7	StringTie	exon	106032393	106036423	1000	+	.	gene_id "MSTRG.178534"; transcript_id "MSTRG.178534.116"; exon_number "19";
chr7	StringTie	transcript	105963132	106036432	1000	+	.	gene_id "MSTRG.178534"; transcript_id "MSTRG.178534.117";
chr7	StringTie	exon	105963132	105963364	1000	+	.	gene_id "MSTRG.178534"; transcript_id "MSTRG.178534.117"; exon_number "1";
chr7	StringTie	exon	105980968	105981133	1000	+	.	gene_id "MSTRG.178534"; transcript_id "MSTRG.178534.117"; exon_number "2";
chr7	StringTie	exon	105984192	105984289	1000	+	.	gene_id "MSTRG.178534"; transcript_id "MSTRG.178534.117"; exon_number "3";
chr7	StringTie	exon	106004498	106013031	1000	+	.	gene_id "MSTRG.178534"; transcript_id "MSTRG.178534.117"; exon_number "4";
chr7	StringTie	exon	106015111	106015213	1000	+	.	gene_id "MSTRG.178534"; transcript_id "MSTRG.178534.117"; exon_number "5";
chr7	StringTie	exon	106015927	106020012	1000	+	.	gene_id "MSTRG.178534"; transcript_id "MSTRG.178534.117"; exon_number "6";
chr7	StringTie	exon	106020373	106020544	1000	+	.	gene_id "MSTRG.178534"; transcript_id "MSTRG.178534.117"; exon_number "7";
chr7	StringTie	exon	106024381	106024562	1000	+	.	gene_id "MSTRG.178534"; transcript_id "MSTRG.178534.117"; exon_number "8";
chr7	StringTie	exon	106026682	106026695	1000	+	.	gene_id "MSTRG.178534"; transcript_id "MSTRG.178534.117"; exon_number "9";
chr7	StringTie	exon	106028551	106028582	1000	+	.	gene_id "MSTRG.178534"; transcript_id "MSTRG.178534.117"; exon_number "10";
chr7	StringTie	exon	106030792	106030840	1000	+	.	gene_id "MSTRG.178534"; transcript_id "MSTRG.178534.117"; exon_number "11";
chr7	StringTie	exon	106032393	106036432	1000	+	.	gene_id "MSTRG.178534"; transcript_id "MSTRG.178534.117"; exon_number "12";
chr7	StringTie	transcript	105963132	106036432	1000	+	.	gene_id "MSTRG.178534"; transcript_id "MSTRG.178534.118";
chr7	StringTie	exon	105963132	105963364	1000	+	.	gene_id "MSTRG.178534"; transcript_id "MSTRG.178534.118"; exon_number "1";
chr7	StringTie	exon	105974844	105975046	1000	+	.	gene_id "MSTRG.178534"; transcript_id "MSTRG.178534.118"; exon_number "2";
chr7	StringTie	exon	105980968	106001610	1000	+	.	gene_id "MSTRG.178534"; transcript_id "MSTRG.178534.118"; exon_number "3";
chr7	StringTie	exon	106004498	106013031	1000	+	.	gene_id "MSTRG.178534"; transcript_id "MSTRG.178534.118"; exon_number "4";
chr7	StringTie	exon	106015111	106015213	1000	+	.	gene_id "MSTRG.178534"; transcript_id "MSTRG.178534.118"; exon_number "5";
chr7	StringTie	exon	106015927	106018072	1000	+	.	gene_id "MSTRG.178534"; transcript_id "MSTRG.178534.118"; exon_number "6";
chr7	StringTie	exon	106019912	106020012	1000	+	.	gene_id "MSTRG.178534"; transcript_id "MSTRG.178534.118"; exon_number "7";
chr7	StringTie	exon	106020373	106020544	1000	+	.	gene_id "MSTRG.178534"; transcript_id "MSTRG.178534.118"; exon_number "8";
chr7	StringTie	exon	106024381	106024562	1000	+	.	gene_id "MSTRG.178534"; transcript_id "MSTRG.178534.118"; exon_number "9";
chr7	StringTie	exon	106026682	106026843	1000	+	.	gene_id "MSTRG.178534"; transcript_id "MSTRG.178534.118"; exon_number "10";
chr7	StringTie	exon	106028551	106028582	1000	+	.	gene_id "MSTRG.178534"; transcript_id "MSTRG.178534.118"; exon_number "11";
chr7	StringTie	exon	106030792	106030840	1000	+	.	gene_id "MSTRG.178534"; transcript_id "MSTRG.178534.118"; exon_number "12";
chr7	StringTie	exon	106032393	106036432	1000	+	.	gene_id "MSTRG.178534"; transcript_id "MSTRG.178534.118"; exon_number "13";
chr7	StringTie	transcript	105963132	106036432	1000	+	.	gene_id "MSTRG.178534"; transcript_id "MSTRG.178534.119";
chr7	StringTie	exon	105963132	105963364	1000	+	.	gene_id "MSTRG.178534"; transcript_id "MSTRG.178534.119"; exon_number "1";
chr7	StringTie	exon	105974844	105975046	1000	+	.	gene_id "MSTRG.178534"; transcript_id "MSTRG.178534.119"; exon_number "2";
chr7	StringTie	exon	105980968	105981133	1000	+	.	gene_id "MSTRG.178534"; transcript_id "MSTRG.178534.119"; exon_number "3";
chr7	StringTie	exon	105984192	105984289	1000	+	.	gene_id "MSTRG.178534"; transcript_id "MSTRG.178534.119"; exon_number "4";
chr7	StringTie	exon	106001462	106013031	1000	+	.	gene_id "MSTRG.178534"; transcript_id "MSTRG.178534.119"; exon_number "5";
chr7	StringTie	exon	106015111	106015213	1000	+	.	gene_id "MSTRG.178534"; transcript_id "MSTRG.178534.119"; exon_number "6";
chr7	StringTie	exon	106015927	106020012	1000	+	.	gene_id "MSTRG.178534"; transcript_id "MSTRG.178534.119"; exon_number "7";
chr7	StringTie	exon	106020373	106020544	1000	+	.	gene_id "MSTRG.178534"; transcript_id "MSTRG.178534.119"; exon_number "8";
chr7	StringTie	exon	106022198	106028582	1000	+	.	gene_id "MSTRG.178534"; transcript_id "MSTRG.178534.119"; exon_number "9";
chr7	StringTie	exon	106030792	106030840	1000	+	.	gene_id "MSTRG.178534"; transcript_id "MSTRG.178534.119"; exon_number "10";
chr7	StringTie	exon	106032393	106036432	1000	+	.	gene_id "MSTRG.178534"; transcript_id "MSTRG.178534.119"; exon_number "11";
chr7	StringTie	transcript	105876763	105882122	1000	+	.	gene_id "MSTRG.178534"; transcript_id "MSTRG.178534.12";
chr7	StringTie	exon	105876763	105877257	1000	+	.	gene_id "MSTRG.178534"; transcript_id "MSTRG.178534.12"; exon_number "1";
chr7	StringTie	exon	105882015	105882122	1000	+	.	gene_id "MSTRG.178534"; transcript_id "MSTRG.178534.12"; exon_number "2";
chr7	StringTie	transcript	105963132	106036432	1000	+	.	gene_id "MSTRG.178534"; transcript_id "MSTRG.178534.120";
chr7	StringTie	exon	105963132	105963364	1000	+	.	gene_id "MSTRG.178534"; transcript_id "MSTRG.178534.120"; exon_number "1";
chr7	StringTie	exon	105974844	105975046	1000	+	.	gene_id "MSTRG.178534"; transcript_id "MSTRG.178534.120"; exon_number "2";
chr7	StringTie	exon	105980968	105984289	1000	+	.	gene_id "MSTRG.178534"; transcript_id "MSTRG.178534.120"; exon_number "3";
chr7	StringTie	exon	106004498	106013031	1000	+	.	gene_id "MSTRG.178534"; transcript_id "MSTRG.178534.120"; exon_number "4";
chr7	StringTie	exon	106015111	106015213	1000	+	.	gene_id "MSTRG.178534"; transcript_id "MSTRG.178534.120"; exon_number "5";
chr7	StringTie	exon	106015927	106018072	1000	+	.	gene_id "MSTRG.178534"; transcript_id "MSTRG.178534.120"; exon_number "6";
chr7	StringTie	exon	106019912	106020012	1000	+	.	gene_id "MSTRG.178534"; transcript_id "MSTRG.178534.120"; exon_number "7";
chr7	StringTie	exon	106020373	106020544	1000	+	.	gene_id "MSTRG.178534"; transcript_id "MSTRG.178534.120"; exon_number "8";
chr7	StringTie	exon	106022198	106022448	1000	+	.	gene_id "MSTRG.178534"; transcript_id "MSTRG.178534.120"; exon_number "9";
chr7	StringTie	exon	106024381	106024562	1000	+	.	gene_id "MSTRG.178534"; transcript_id "MSTRG.178534.120"; exon_number "10";
chr7	StringTie	exon	106026682	106026695	1000	+	.	gene_id "MSTRG.178534"; transcript_id "MSTRG.178534.120"; exon_number "11";
chr7	StringTie	exon	106028551	106028582	1000	+	.	gene_id "MSTRG.178534"; transcript_id "MSTRG.178534.120"; exon_number "12";
chr7	StringTie	exon	106030792	106030840	1000	+	.	gene_id "MSTRG.178534"; transcript_id "MSTRG.178534.120"; exon_number "13";
chr7	StringTie	exon	106032393	106036432	1000	+	.	gene_id "MSTRG.178534"; transcript_id "MSTRG.178534.120"; exon_number "14";
chr7	StringTie	transcript	105963136	106036431	1000	+	.	gene_id "MSTRG.178534"; transcript_id "MSTRG.178534.121";
chr7	StringTie	exon	105963136	105963364	1000	+	.	gene_id "MSTRG.178534"; transcript_id "MSTRG.178534.121"; exon_number "1";
chr7	StringTie	exon	105980968	105981133	1000	+	.	gene_id "MSTRG.178534"; transcript_id "MSTRG.178534.121"; exon_number "2";
chr7	StringTie	exon	105984192	105984289	1000	+	.	gene_id "MSTRG.178534"; transcript_id "MSTRG.178534.121"; exon_number "3";
chr7	StringTie	exon	106004498	106013031	1000	+	.	gene_id "MSTRG.178534"; transcript_id "MSTRG.178534.121"; exon_number "4";
chr7	StringTie	exon	106015111	106015213	1000	+	.	gene_id "MSTRG.178534"; transcript_id "MSTRG.178534.121"; exon_number "5";
chr7	StringTie	exon	106015927	106016025	1000	+	.	gene_id "MSTRG.178534"; transcript_id "MSTRG.178534.121"; exon_number "6";
chr7	StringTie	exon	106017846	106018072	1000	+	.	gene_id "MSTRG.178534"; transcript_id "MSTRG.178534.121"; exon_number "7";
chr7	StringTie	exon	106020373	106020544	1000	+	.	gene_id "MSTRG.178534"; transcript_id "MSTRG.178534.121"; exon_number "8";
chr7	StringTie	exon	106022198	106022448	1000	+	.	gene_id "MSTRG.178534"; transcript_id "MSTRG.178534.121"; exon_number "9";
chr7	StringTie	exon	106024381	106024562	1000	+	.	gene_id "MSTRG.178534"; transcript_id "MSTRG.178534.121"; exon_number "10";
chr7	StringTie	exon	106026682	106026695	1000	+	.	gene_id "MSTRG.178534"; transcript_id "MSTRG.178534.121"; exon_number "11";
chr7	StringTie	exon	106028551	106028582	1000	+	.	gene_id "MSTRG.178534"; transcript_id "MSTRG.178534.121"; exon_number "12";
chr7	StringTie	exon	106030792	106030840	1000	+	.	gene_id "MSTRG.178534"; transcript_id "MSTRG.178534.121"; exon_number "13";
chr7	StringTie	exon	106032393	106036431	1000	+	.	gene_id "MSTRG.178534"; transcript_id "MSTRG.178534.121"; exon_number "14";
chr7	StringTie	transcript	105963137	106033766	1000	+	.	gene_id "MSTRG.178534"; transcript_id "MSTRG.178534.122";
chr7	StringTie	exon	105963137	105963364	1000	+	.	gene_id "MSTRG.178534"; transcript_id "MSTRG.178534.122"; exon_number "1";
chr7	StringTie	exon	105980968	105984289	1000	+	.	gene_id "MSTRG.178534"; transcript_id "MSTRG.178534.122"; exon_number "2";
chr7	StringTie	exon	105994751	105994845	1000	+	.	gene_id "MSTRG.178534"; transcript_id "MSTRG.178534.122"; exon_number "3";
chr7	StringTie	exon	105996250	105996354	1000	+	.	gene_id "MSTRG.178534"; transcript_id "MSTRG.178534.122"; exon_number "4";
chr7	StringTie	exon	106004498	106004687	1000	+	.	gene_id "MSTRG.178534"; transcript_id "MSTRG.178534.122"; exon_number "5";
chr7	StringTie	exon	106011691	106011817	1000	+	.	gene_id "MSTRG.178534"; transcript_id "MSTRG.178534.122"; exon_number "6";
chr7	StringTie	exon	106012860	106013031	1000	+	.	gene_id "MSTRG.178534"; transcript_id "MSTRG.178534.122"; exon_number "7";
chr7	StringTie	exon	106015111	106015213	1000	+	.	gene_id "MSTRG.178534"; transcript_id "MSTRG.178534.122"; exon_number "8";
chr7	StringTie	exon	106015927	106016025	1000	+	.	gene_id "MSTRG.178534"; transcript_id "MSTRG.178534.122"; exon_number "9";
chr7	StringTie	exon	106020373	106020544	1000	+	.	gene_id "MSTRG.178534"; transcript_id "MSTRG.178534.122"; exon_number "10";
chr7	StringTie	exon	106022198	106022448	1000	+	.	gene_id "MSTRG.178534"; transcript_id "MSTRG.178534.122"; exon_number "11";
chr7	StringTie	exon	106024381	106024562	1000	+	.	gene_id "MSTRG.178534"; transcript_id "MSTRG.178534.122"; exon_number "12";
chr7	StringTie	exon	106026682	106026695	1000	+	.	gene_id "MSTRG.178534"; transcript_id "MSTRG.178534.122"; exon_number "13";
chr7	StringTie	exon	106028551	106028582	1000	+	.	gene_id "MSTRG.178534"; transcript_id "MSTRG.178534.122"; exon_number "14";
chr7	StringTie	exon	106030792	106030840	1000	+	.	gene_id "MSTRG.178534"; transcript_id "MSTRG.178534.122"; exon_number "15";
chr7	StringTie	exon	106032393	106033766	1000	+	.	gene_id "MSTRG.178534"; transcript_id "MSTRG.178534.122"; exon_number "16";
chr7	StringTie	transcript	105963149	106036476	1000	+	.	gene_id "MSTRG.178534"; transcript_id "MSTRG.178534.123";
chr7	StringTie	exon	105963149	105963364	1000	+	.	gene_id "MSTRG.178534"; transcript_id "MSTRG.178534.123"; exon_number "1";
chr7	StringTie	exon	105974844	105975046	1000	+	.	gene_id "MSTRG.178534"; transcript_id "MSTRG.178534.123"; exon_number "2";
chr7	StringTie	exon	105980968	105981133	1000	+	.	gene_id "MSTRG.178534"; transcript_id "MSTRG.178534.123"; exon_number "3";
chr7	StringTie	exon	106001462	106001610	1000	+	.	gene_id "MSTRG.178534"; transcript_id "MSTRG.178534.123"; exon_number "4";
chr7	StringTie	exon	106004498	106004687	1000	+	.	gene_id "MSTRG.178534"; transcript_id "MSTRG.178534.123"; exon_number "5";
chr7	StringTie	exon	106012860	106013031	1000	+	.	gene_id "MSTRG.178534"; transcript_id "MSTRG.178534.123"; exon_number "6";
chr7	StringTie	exon	106015111	106015213	1000	+	.	gene_id "MSTRG.178534"; transcript_id "MSTRG.178534.123"; exon_number "7";
chr7	StringTie	exon	106015927	106016025	1000	+	.	gene_id "MSTRG.178534"; transcript_id "MSTRG.178534.123"; exon_number "8";
chr7	StringTie	exon	106020373	106020544	1000	+	.	gene_id "MSTRG.178534"; transcript_id "MSTRG.178534.123"; exon_number "9";
chr7	StringTie	exon	106022198	106022448	1000	+	.	gene_id "MSTRG.178534"; transcript_id "MSTRG.178534.123"; exon_number "10";
chr7	StringTie	exon	106024381	106024562	1000	+	.	gene_id "MSTRG.178534"; transcript_id "MSTRG.178534.123"; exon_number "11";
chr7	StringTie	exon	106026682	106026695	1000	+	.	gene_id "MSTRG.178534"; transcript_id "MSTRG.178534.123"; exon_number "12";
chr7	StringTie	exon	106028551	106028582	1000	+	.	gene_id "MSTRG.178534"; transcript_id "MSTRG.178534.123"; exon_number "13";
chr7	StringTie	exon	106030792	106030840	1000	+	.	gene_id "MSTRG.178534"; transcript_id "MSTRG.178534.123"; exon_number "14";
chr7	StringTie	exon	106032393	106036476	1000	+	.	gene_id "MSTRG.178534"; transcript_id "MSTRG.178534.123"; exon_number "15";
chr7	StringTie	transcript	105963149	106034173	1000	+	.	gene_id "MSTRG.178534"; transcript_id "MSTRG.178534.124";
chr7	StringTie	exon	105963149	105963364	1000	+	.	gene_id "MSTRG.178534"; transcript_id "MSTRG.178534.124"; exon_number "1";
chr7	StringTie	exon	105974844	105975046	1000	+	.	gene_id "MSTRG.178534"; transcript_id "MSTRG.178534.124"; exon_number "2";
chr7	StringTie	exon	105980968	105981133	1000	+	.	gene_id "MSTRG.178534"; transcript_id "MSTRG.178534.124"; exon_number "3";
chr7	StringTie	exon	105984192	105984289	1000	+	.	gene_id "MSTRG.178534"; transcript_id "MSTRG.178534.124"; exon_number "4";
chr7	StringTie	exon	105994751	105994845	1000	+	.	gene_id "MSTRG.178534"; transcript_id "MSTRG.178534.124"; exon_number "5";
chr7	StringTie	exon	105996250	105996354	1000	+	.	gene_id "MSTRG.178534"; transcript_id "MSTRG.178534.124"; exon_number "6";
chr7	StringTie	exon	106001462	106001610	1000	+	.	gene_id "MSTRG.178534"; transcript_id "MSTRG.178534.124"; exon_number "7";
chr7	StringTie	exon	106004498	106004687	1000	+	.	gene_id "MSTRG.178534"; transcript_id "MSTRG.178534.124"; exon_number "8";
chr7	StringTie	exon	106011691	106013031	1000	+	.	gene_id "MSTRG.178534"; transcript_id "MSTRG.178534.124"; exon_number "9";
chr7	StringTie	exon	106015111	106015213	1000	+	.	gene_id "MSTRG.178534"; transcript_id "MSTRG.178534.124"; exon_number "10";
chr7	StringTie	exon	106015927	106016025	1000	+	.	gene_id "MSTRG.178534"; transcript_id "MSTRG.178534.124"; exon_number "11";
chr7	StringTie	exon	106024381	106024562	1000	+	.	gene_id "MSTRG.178534"; transcript_id "MSTRG.178534.124"; exon_number "12";
chr7	StringTie	exon	106026682	106026695	1000	+	.	gene_id "MSTRG.178534"; transcript_id "MSTRG.178534.124"; exon_number "13";
chr7	StringTie	exon	106028551	106028582	1000	+	.	gene_id "MSTRG.178534"; transcript_id "MSTRG.178534.124"; exon_number "14";
chr7	StringTie	exon	106030792	106030840	1000	+	.	gene_id "MSTRG.178534"; transcript_id "MSTRG.178534.124"; exon_number "15";
chr7	StringTie	exon	106032393	106034173	1000	+	.	gene_id "MSTRG.178534"; transcript_id "MSTRG.178534.124"; exon_number "16";
chr7	StringTie	transcript	105963150	106036430	1000	+	.	gene_id "MSTRG.178534"; transcript_id "MSTRG.178534.125";
chr7	StringTie	exon	105963150	105963364	1000	+	.	gene_id "MSTRG.178534"; transcript_id "MSTRG.178534.125"; exon_number "1";
chr7	StringTie	exon	105980968	105981133	1000	+	.	gene_id "MSTRG.178534"; transcript_id "MSTRG.178534.125"; exon_number "2";
chr7	StringTie	exon	105984192	105984289	1000	+	.	gene_id "MSTRG.178534"; transcript_id "MSTRG.178534.125"; exon_number "3";
chr7	StringTie	exon	105994751	105994845	1000	+	.	gene_id "MSTRG.178534"; transcript_id "MSTRG.178534.125"; exon_number "4";
chr7	StringTie	exon	105996250	105996354	1000	+	.	gene_id "MSTRG.178534"; transcript_id "MSTRG.178534.125"; exon_number "5";
chr7	StringTie	exon	106000423	106001610	1000	+	.	gene_id "MSTRG.178534"; transcript_id "MSTRG.178534.125"; exon_number "6";
chr7	StringTie	exon	106004498	106004687	1000	+	.	gene_id "MSTRG.178534"; transcript_id "MSTRG.178534.125"; exon_number "7";
chr7	StringTie	exon	106012860	106013031	1000	+	.	gene_id "MSTRG.178534"; transcript_id "MSTRG.178534.125"; exon_number "8";
chr7	StringTie	exon	106015111	106015213	1000	+	.	gene_id "MSTRG.178534"; transcript_id "MSTRG.178534.125"; exon_number "9";
chr7	StringTie	exon	106015927	106018072	1000	+	.	gene_id "MSTRG.178534"; transcript_id "MSTRG.178534.125"; exon_number "10";
chr7	StringTie	exon	106020373	106020544	1000	+	.	gene_id "MSTRG.178534"; transcript_id "MSTRG.178534.125"; exon_number "11";
chr7	StringTie	exon	106022355	106022448	1000	+	.	gene_id "MSTRG.178534"; transcript_id "MSTRG.178534.125"; exon_number "12";
chr7	StringTie	exon	106024381	106024562	1000	+	.	gene_id "MSTRG.178534"; transcript_id "MSTRG.178534.125"; exon_number "13";
chr7	StringTie	exon	106026682	106026695	1000	+	.	gene_id "MSTRG.178534"; transcript_id "MSTRG.178534.125"; exon_number "14";
chr7	StringTie	exon	106028551	106028582	1000	+	.	gene_id "MSTRG.178534"; transcript_id "MSTRG.178534.125"; exon_number "15";
chr7	StringTie	exon	106030792	106030840	1000	+	.	gene_id "MSTRG.178534"; transcript_id "MSTRG.178534.125"; exon_number "16";
chr7	StringTie	exon	106032393	106036430	1000	+	.	gene_id "MSTRG.178534"; transcript_id "MSTRG.178534.125"; exon_number "17";
chr7	StringTie	transcript	105963150	106036430	1000	+	.	gene_id "MSTRG.178534"; transcript_id "MSTRG.178534.126";
chr7	StringTie	exon	105963150	105963364	1000	+	.	gene_id "MSTRG.178534"; transcript_id "MSTRG.178534.126"; exon_number "1";
chr7	StringTie	exon	105980968	105984289	1000	+	.	gene_id "MSTRG.178534"; transcript_id "MSTRG.178534.126"; exon_number "2";
chr7	StringTie	exon	106004498	106004687	1000	+	.	gene_id "MSTRG.178534"; transcript_id "MSTRG.178534.126"; exon_number "3";
chr7	StringTie	exon	106011691	106013031	1000	+	.	gene_id "MSTRG.178534"; transcript_id "MSTRG.178534.126"; exon_number "4";
chr7	StringTie	exon	106015111	106015213	1000	+	.	gene_id "MSTRG.178534"; transcript_id "MSTRG.178534.126"; exon_number "5";
chr7	StringTie	exon	106022198	106022448	1000	+	.	gene_id "MSTRG.178534"; transcript_id "MSTRG.178534.126"; exon_number "6";
chr7	StringTie	exon	106024381	106024562	1000	+	.	gene_id "MSTRG.178534"; transcript_id "MSTRG.178534.126"; exon_number "7";
chr7	StringTie	exon	106026569	106026843	1000	+	.	gene_id "MSTRG.178534"; transcript_id "MSTRG.178534.126"; exon_number "8";
chr7	StringTie	exon	106028551	106028582	1000	+	.	gene_id "MSTRG.178534"; transcript_id "MSTRG.178534.126"; exon_number "9";
chr7	StringTie	exon	106030792	106030840	1000	+	.	gene_id "MSTRG.178534"; transcript_id "MSTRG.178534.126"; exon_number "10";
chr7	StringTie	exon	106032393	106036430	1000	+	.	gene_id "MSTRG.178534"; transcript_id "MSTRG.178534.126"; exon_number "11";
chr7	StringTie	transcript	105963150	106036430	1000	+	.	gene_id "MSTRG.178534"; transcript_id "MSTRG.178534.127";
chr7	StringTie	exon	105963150	105963364	1000	+	.	gene_id "MSTRG.178534"; transcript_id "MSTRG.178534.127"; exon_number "1";
chr7	StringTie	exon	105980968	105981133	1000	+	.	gene_id "MSTRG.178534"; transcript_id "MSTRG.178534.127"; exon_number "2";
chr7	StringTie	exon	105984192	105984289	1000	+	.	gene_id "MSTRG.178534"; transcript_id "MSTRG.178534.127"; exon_number "3";
chr7	StringTie	exon	106001462	106001610	1000	+	.	gene_id "MSTRG.178534"; transcript_id "MSTRG.178534.127"; exon_number "4";
chr7	StringTie	exon	106004498	106004687	1000	+	.	gene_id "MSTRG.178534"; transcript_id "MSTRG.178534.127"; exon_number "5";
chr7	StringTie	exon	106012860	106013031	1000	+	.	gene_id "MSTRG.178534"; transcript_id "MSTRG.178534.127"; exon_number "6";
chr7	StringTie	exon	106015111	106015213	1000	+	.	gene_id "MSTRG.178534"; transcript_id "MSTRG.178534.127"; exon_number "7";
chr7	StringTie	exon	106015927	106016025	1000	+	.	gene_id "MSTRG.178534"; transcript_id "MSTRG.178534.127"; exon_number "8";
chr7	StringTie	exon	106022198	106022448	1000	+	.	gene_id "MSTRG.178534"; transcript_id "MSTRG.178534.127"; exon_number "9";
chr7	StringTie	exon	106024381	106024562	1000	+	.	gene_id "MSTRG.178534"; transcript_id "MSTRG.178534.127"; exon_number "10";
chr7	StringTie	exon	106026682	106026695	1000	+	.	gene_id "MSTRG.178534"; transcript_id "MSTRG.178534.127"; exon_number "11";
chr7	StringTie	exon	106028551	106028582	1000	+	.	gene_id "MSTRG.178534"; transcript_id "MSTRG.178534.127"; exon_number "12";
chr7	StringTie	exon	106030792	106030840	1000	+	.	gene_id "MSTRG.178534"; transcript_id "MSTRG.178534.127"; exon_number "13";
chr7	StringTie	exon	106032393	106036430	1000	+	.	gene_id "MSTRG.178534"; transcript_id "MSTRG.178534.127"; exon_number "14";
chr7	StringTie	transcript	105963150	106036430	1000	+	.	gene_id "MSTRG.178534"; transcript_id "MSTRG.178534.128";
chr7	StringTie	exon	105963150	105963364	1000	+	.	gene_id "MSTRG.178534"; transcript_id "MSTRG.178534.128"; exon_number "1";
chr7	StringTie	exon	105974844	105975046	1000	+	.	gene_id "MSTRG.178534"; transcript_id "MSTRG.178534.128"; exon_number "2";
chr7	StringTie	exon	105980968	105981133	1000	+	.	gene_id "MSTRG.178534"; transcript_id "MSTRG.178534.128"; exon_number "3";
chr7	StringTie	exon	105984192	105984289	1000	+	.	gene_id "MSTRG.178534"; transcript_id "MSTRG.178534.128"; exon_number "4";
chr7	StringTie	exon	105994751	105994845	1000	+	.	gene_id "MSTRG.178534"; transcript_id "MSTRG.178534.128"; exon_number "5";
chr7	StringTie	exon	105996250	105996354	1000	+	.	gene_id "MSTRG.178534"; transcript_id "MSTRG.178534.128"; exon_number "6";
chr7	StringTie	exon	106000423	106001610	1000	+	.	gene_id "MSTRG.178534"; transcript_id "MSTRG.178534.128"; exon_number "7";
chr7	StringTie	exon	106004498	106004687	1000	+	.	gene_id "MSTRG.178534"; transcript_id "MSTRG.178534.128"; exon_number "8";
chr7	StringTie	exon	106011691	106013031	1000	+	.	gene_id "MSTRG.178534"; transcript_id "MSTRG.178534.128"; exon_number "9";
chr7	StringTie	exon	106015111	106015213	1000	+	.	gene_id "MSTRG.178534"; transcript_id "MSTRG.178534.128"; exon_number "10";
chr7	StringTie	exon	106015927	106018072	1000	+	.	gene_id "MSTRG.178534"; transcript_id "MSTRG.178534.128"; exon_number "11";
chr7	StringTie	exon	106020373	106020544	1000	+	.	gene_id "MSTRG.178534"; transcript_id "MSTRG.178534.128"; exon_number "12";
chr7	StringTie	exon	106024381	106024562	1000	+	.	gene_id "MSTRG.178534"; transcript_id "MSTRG.178534.128"; exon_number "13";
chr7	StringTie	exon	106026682	106026695	1000	+	.	gene_id "MSTRG.178534"; transcript_id "MSTRG.178534.128"; exon_number "14";
chr7	StringTie	exon	106028551	106028582	1000	+	.	gene_id "MSTRG.178534"; transcript_id "MSTRG.178534.128"; exon_number "15";
chr7	StringTie	exon	106030792	106030840	1000	+	.	gene_id "MSTRG.178534"; transcript_id "MSTRG.178534.128"; exon_number "16";
chr7	StringTie	exon	106032393	106036430	1000	+	.	gene_id "MSTRG.178534"; transcript_id "MSTRG.178534.128"; exon_number "17";
chr7	StringTie	transcript	105963154	106036508	1000	+	.	gene_id "MSTRG.178534"; transcript_id "MSTRG.178534.129";
chr7	StringTie	exon	105963154	105963364	1000	+	.	gene_id "MSTRG.178534"; transcript_id "MSTRG.178534.129"; exon_number "1";
chr7	StringTie	exon	105974844	105975046	1000	+	.	gene_id "MSTRG.178534"; transcript_id "MSTRG.178534.129"; exon_number "2";
chr7	StringTie	exon	105980968	105981133	1000	+	.	gene_id "MSTRG.178534"; transcript_id "MSTRG.178534.129"; exon_number "3";
chr7	StringTie	exon	105984192	105984289	1000	+	.	gene_id "MSTRG.178534"; transcript_id "MSTRG.178534.129"; exon_number "4";
chr7	StringTie	exon	105994751	105994845	1000	+	.	gene_id "MSTRG.178534"; transcript_id "MSTRG.178534.129"; exon_number "5";
chr7	StringTie	exon	105996250	105996354	1000	+	.	gene_id "MSTRG.178534"; transcript_id "MSTRG.178534.129"; exon_number "6";
chr7	StringTie	exon	106001462	106001610	1000	+	.	gene_id "MSTRG.178534"; transcript_id "MSTRG.178534.129"; exon_number "7";
chr7	StringTie	exon	106004498	106004687	1000	+	.	gene_id "MSTRG.178534"; transcript_id "MSTRG.178534.129"; exon_number "8";
chr7	StringTie	exon	106011691	106013031	1000	+	.	gene_id "MSTRG.178534"; transcript_id "MSTRG.178534.129"; exon_number "9";
chr7	StringTie	exon	106015111	106015213	1000	+	.	gene_id "MSTRG.178534"; transcript_id "MSTRG.178534.129"; exon_number "10";
chr7	StringTie	exon	106015927	106016025	1000	+	.	gene_id "MSTRG.178534"; transcript_id "MSTRG.178534.129"; exon_number "11";
chr7	StringTie	exon	106022198	106022448	1000	+	.	gene_id "MSTRG.178534"; transcript_id "MSTRG.178534.129"; exon_number "12";
chr7	StringTie	exon	106024381	106024562	1000	+	.	gene_id "MSTRG.178534"; transcript_id "MSTRG.178534.129"; exon_number "13";
chr7	StringTie	exon	106026682	106026695	1000	+	.	gene_id "MSTRG.178534"; transcript_id "MSTRG.178534.129"; exon_number "14";
chr7	StringTie	exon	106028551	106028582	1000	+	.	gene_id "MSTRG.178534"; transcript_id "MSTRG.178534.129"; exon_number "15";
chr7	StringTie	exon	106030792	106030840	1000	+	.	gene_id "MSTRG.178534"; transcript_id "MSTRG.178534.129"; exon_number "16";
chr7	StringTie	exon	106032393	106036508	1000	+	.	gene_id "MSTRG.178534"; transcript_id "MSTRG.178534.129"; exon_number "17";
chr7	StringTie	transcript	105876765	105933601	1000	+	.	gene_id "MSTRG.178534"; transcript_id "MSTRG.178534.13";
chr7	StringTie	exon	105876765	105877257	1000	+	.	gene_id "MSTRG.178534"; transcript_id "MSTRG.178534.13"; exon_number "1";
chr7	StringTie	exon	105889526	105892150	1000	+	.	gene_id "MSTRG.178534"; transcript_id "MSTRG.178534.13"; exon_number "2";
chr7	StringTie	exon	105910227	105910318	1000	+	.	gene_id "MSTRG.178534"; transcript_id "MSTRG.178534.13"; exon_number "3";
chr7	StringTie	exon	105911017	105911241	1000	+	.	gene_id "MSTRG.178534"; transcript_id "MSTRG.178534.13"; exon_number "4";
chr7	StringTie	exon	105912483	105912638	1000	+	.	gene_id "MSTRG.178534"; transcript_id "MSTRG.178534.13"; exon_number "5";
chr7	StringTie	exon	105919535	105919607	1000	+	.	gene_id "MSTRG.178534"; transcript_id "MSTRG.178534.13"; exon_number "6";
chr7	StringTie	exon	105933279	105933601	1000	+	.	gene_id "MSTRG.178534"; transcript_id "MSTRG.178534.13"; exon_number "7";
chr7	StringTie	transcript	105963154	106036425	1000	+	.	gene_id "MSTRG.178534"; transcript_id "MSTRG.178534.130";
chr7	StringTie	exon	105963154	105963364	1000	+	.	gene_id "MSTRG.178534"; transcript_id "MSTRG.178534.130"; exon_number "1";
chr7	StringTie	exon	105974844	105975046	1000	+	.	gene_id "MSTRG.178534"; transcript_id "MSTRG.178534.130"; exon_number "2";
chr7	StringTie	exon	105980968	105981133	1000	+	.	gene_id "MSTRG.178534"; transcript_id "MSTRG.178534.130"; exon_number "3";
chr7	StringTie	exon	105984192	105984289	1000	+	.	gene_id "MSTRG.178534"; transcript_id "MSTRG.178534.130"; exon_number "4";
chr7	StringTie	exon	105994751	105994845	1000	+	.	gene_id "MSTRG.178534"; transcript_id "MSTRG.178534.130"; exon_number "5";
chr7	StringTie	exon	105996250	105996354	1000	+	.	gene_id "MSTRG.178534"; transcript_id "MSTRG.178534.130"; exon_number "6";
chr7	StringTie	exon	106001462	106001547	1000	+	.	gene_id "MSTRG.178534"; transcript_id "MSTRG.178534.130"; exon_number "7";
chr7	StringTie	exon	106004498	106013031	1000	+	.	gene_id "MSTRG.178534"; transcript_id "MSTRG.178534.130"; exon_number "8";
chr7	StringTie	exon	106015111	106015213	1000	+	.	gene_id "MSTRG.178534"; transcript_id "MSTRG.178534.130"; exon_number "9";
chr7	StringTie	exon	106015927	106018072	1000	+	.	gene_id "MSTRG.178534"; transcript_id "MSTRG.178534.130"; exon_number "10";
chr7	StringTie	exon	106020373	106020544	1000	+	.	gene_id "MSTRG.178534"; transcript_id "MSTRG.178534.130"; exon_number "11";
chr7	StringTie	exon	106024381	106028582	1000	+	.	gene_id "MSTRG.178534"; transcript_id "MSTRG.178534.130"; exon_number "12";
chr7	StringTie	exon	106030792	106030840	1000	+	.	gene_id "MSTRG.178534"; transcript_id "MSTRG.178534.130"; exon_number "13";
chr7	StringTie	exon	106032393	106036425	1000	+	.	gene_id "MSTRG.178534"; transcript_id "MSTRG.178534.130"; exon_number "14";
chr7	StringTie	transcript	105963154	106036431	1000	+	.	gene_id "MSTRG.178534"; transcript_id "MSTRG.178534.131";
chr7	StringTie	exon	105963154	105963364	1000	+	.	gene_id "MSTRG.178534"; transcript_id "MSTRG.178534.131"; exon_number "1";
chr7	StringTie	exon	105974844	105975046	1000	+	.	gene_id "MSTRG.178534"; transcript_id "MSTRG.178534.131"; exon_number "2";
chr7	StringTie	exon	105980968	105981133	1000	+	.	gene_id "MSTRG.178534"; transcript_id "MSTRG.178534.131"; exon_number "3";
chr7	StringTie	exon	105984192	105984289	1000	+	.	gene_id "MSTRG.178534"; transcript_id "MSTRG.178534.131"; exon_number "4";
chr7	StringTie	exon	106004498	106004687	1000	+	.	gene_id "MSTRG.178534"; transcript_id "MSTRG.178534.131"; exon_number "5";
chr7	StringTie	exon	106011691	106013031	1000	+	.	gene_id "MSTRG.178534"; transcript_id "MSTRG.178534.131"; exon_number "6";
chr7	StringTie	exon	106015111	106015213	1000	+	.	gene_id "MSTRG.178534"; transcript_id "MSTRG.178534.131"; exon_number "7";
chr7	StringTie	exon	106015927	106016025	1000	+	.	gene_id "MSTRG.178534"; transcript_id "MSTRG.178534.131"; exon_number "8";
chr7	StringTie	exon	106020373	106020544	1000	+	.	gene_id "MSTRG.178534"; transcript_id "MSTRG.178534.131"; exon_number "9";
chr7	StringTie	exon	106022355	106022448	1000	+	.	gene_id "MSTRG.178534"; transcript_id "MSTRG.178534.131"; exon_number "10";
chr7	StringTie	exon	106024381	106024562	1000	+	.	gene_id "MSTRG.178534"; transcript_id "MSTRG.178534.131"; exon_number "11";
chr7	StringTie	exon	106026682	106026695	1000	+	.	gene_id "MSTRG.178534"; transcript_id "MSTRG.178534.131"; exon_number "12";
chr7	StringTie	exon	106028551	106028582	1000	+	.	gene_id "MSTRG.178534"; transcript_id "MSTRG.178534.131"; exon_number "13";
chr7	StringTie	exon	106030792	106030840	1000	+	.	gene_id "MSTRG.178534"; transcript_id "MSTRG.178534.131"; exon_number "14";
chr7	StringTie	exon	106032393	106036431	1000	+	.	gene_id "MSTRG.178534"; transcript_id "MSTRG.178534.131"; exon_number "15";
chr7	StringTie	transcript	105963154	106036431	1000	+	.	gene_id "MSTRG.178534"; transcript_id "MSTRG.178534.132";
chr7	StringTie	exon	105963154	105963364	1000	+	.	gene_id "MSTRG.178534"; transcript_id "MSTRG.178534.132"; exon_number "1";
chr7	StringTie	exon	105974844	105975046	1000	+	.	gene_id "MSTRG.178534"; transcript_id "MSTRG.178534.132"; exon_number "2";
chr7	StringTie	exon	105980968	105981133	1000	+	.	gene_id "MSTRG.178534"; transcript_id "MSTRG.178534.132"; exon_number "3";
chr7	StringTie	exon	105984192	105984289	1000	+	.	gene_id "MSTRG.178534"; transcript_id "MSTRG.178534.132"; exon_number "4";
chr7	StringTie	exon	105994751	105994845	1000	+	.	gene_id "MSTRG.178534"; transcript_id "MSTRG.178534.132"; exon_number "5";
chr7	StringTie	exon	105996250	105996354	1000	+	.	gene_id "MSTRG.178534"; transcript_id "MSTRG.178534.132"; exon_number "6";
chr7	StringTie	exon	106001462	106001610	1000	+	.	gene_id "MSTRG.178534"; transcript_id "MSTRG.178534.132"; exon_number "7";
chr7	StringTie	exon	106004498	106004687	1000	+	.	gene_id "MSTRG.178534"; transcript_id "MSTRG.178534.132"; exon_number "8";
chr7	StringTie	exon	106011691	106013028	1000	+	.	gene_id "MSTRG.178534"; transcript_id "MSTRG.178534.132"; exon_number "9";
chr7	StringTie	exon	106015111	106015213	1000	+	.	gene_id "MSTRG.178534"; transcript_id "MSTRG.178534.132"; exon_number "10";
chr7	StringTie	exon	106015927	106016025	1000	+	.	gene_id "MSTRG.178534"; transcript_id "MSTRG.178534.132"; exon_number "11";
chr7	StringTie	exon	106024381	106024562	1000	+	.	gene_id "MSTRG.178534"; transcript_id "MSTRG.178534.132"; exon_number "12";
chr7	StringTie	exon	106026682	106026695	1000	+	.	gene_id "MSTRG.178534"; transcript_id "MSTRG.178534.132"; exon_number "13";
chr7	StringTie	exon	106028551	106028582	1000	+	.	gene_id "MSTRG.178534"; transcript_id "MSTRG.178534.132"; exon_number "14";
chr7	StringTie	exon	106030792	106030840	1000	+	.	gene_id "MSTRG.178534"; transcript_id "MSTRG.178534.132"; exon_number "15";
chr7	StringTie	exon	106032393	106036431	1000	+	.	gene_id "MSTRG.178534"; transcript_id "MSTRG.178534.132"; exon_number "16";
chr7	StringTie	transcript	105963154	106036431	1000	+	.	gene_id "MSTRG.178534"; transcript_id "MSTRG.178534.133";
chr7	StringTie	exon	105963154	105963364	1000	+	.	gene_id "MSTRG.178534"; transcript_id "MSTRG.178534.133"; exon_number "1";
chr7	StringTie	exon	105974844	105975046	1000	+	.	gene_id "MSTRG.178534"; transcript_id "MSTRG.178534.133"; exon_number "2";
chr7	StringTie	exon	105980968	105981133	1000	+	.	gene_id "MSTRG.178534"; transcript_id "MSTRG.178534.133"; exon_number "3";
chr7	StringTie	exon	105984192	105984289	1000	+	.	gene_id "MSTRG.178534"; transcript_id "MSTRG.178534.133"; exon_number "4";
chr7	StringTie	exon	105994751	105994845	1000	+	.	gene_id "MSTRG.178534"; transcript_id "MSTRG.178534.133"; exon_number "5";
chr7	StringTie	exon	105996250	105996354	1000	+	.	gene_id "MSTRG.178534"; transcript_id "MSTRG.178534.133"; exon_number "6";
chr7	StringTie	exon	106001462	106001610	1000	+	.	gene_id "MSTRG.178534"; transcript_id "MSTRG.178534.133"; exon_number "7";
chr7	StringTie	exon	106004498	106004687	1000	+	.	gene_id "MSTRG.178534"; transcript_id "MSTRG.178534.133"; exon_number "8";
chr7	StringTie	exon	106011691	106011817	1000	+	.	gene_id "MSTRG.178534"; transcript_id "MSTRG.178534.133"; exon_number "9";
chr7	StringTie	exon	106012860	106013028	1000	+	.	gene_id "MSTRG.178534"; transcript_id "MSTRG.178534.133"; exon_number "10";
chr7	StringTie	exon	106015111	106015213	1000	+	.	gene_id "MSTRG.178534"; transcript_id "MSTRG.178534.133"; exon_number "11";
chr7	StringTie	exon	106015927	106016025	1000	+	.	gene_id "MSTRG.178534"; transcript_id "MSTRG.178534.133"; exon_number "12";
chr7	StringTie	exon	106022198	106022448	1000	+	.	gene_id "MSTRG.178534"; transcript_id "MSTRG.178534.133"; exon_number "13";
chr7	StringTie	exon	106024381	106024562	1000	+	.	gene_id "MSTRG.178534"; transcript_id "MSTRG.178534.133"; exon_number "14";
chr7	StringTie	exon	106026682	106026695	1000	+	.	gene_id "MSTRG.178534"; transcript_id "MSTRG.178534.133"; exon_number "15";
chr7	StringTie	exon	106028551	106028582	1000	+	.	gene_id "MSTRG.178534"; transcript_id "MSTRG.178534.133"; exon_number "16";
chr7	StringTie	exon	106030792	106030840	1000	+	.	gene_id "MSTRG.178534"; transcript_id "MSTRG.178534.133"; exon_number "17";
chr7	StringTie	exon	106032393	106036431	1000	+	.	gene_id "MSTRG.178534"; transcript_id "MSTRG.178534.133"; exon_number "18";
chr7	StringTie	transcript	105963154	106036431	1000	+	.	gene_id "MSTRG.178534"; transcript_id "MSTRG.178534.134";
chr7	StringTie	exon	105963154	105963364	1000	+	.	gene_id "MSTRG.178534"; transcript_id "MSTRG.178534.134"; exon_number "1";
chr7	StringTie	exon	105974844	105975046	1000	+	.	gene_id "MSTRG.178534"; transcript_id "MSTRG.178534.134"; exon_number "2";
chr7	StringTie	exon	105980968	105981133	1000	+	.	gene_id "MSTRG.178534"; transcript_id "MSTRG.178534.134"; exon_number "3";
chr7	StringTie	exon	105984192	105984289	1000	+	.	gene_id "MSTRG.178534"; transcript_id "MSTRG.178534.134"; exon_number "4";
chr7	StringTie	exon	105994751	105994845	1000	+	.	gene_id "MSTRG.178534"; transcript_id "MSTRG.178534.134"; exon_number "5";
chr7	StringTie	exon	105996250	105996354	1000	+	.	gene_id "MSTRG.178534"; transcript_id "MSTRG.178534.134"; exon_number "6";
chr7	StringTie	exon	106001462	106001610	1000	+	.	gene_id "MSTRG.178534"; transcript_id "MSTRG.178534.134"; exon_number "7";
chr7	StringTie	exon	106004498	106004687	1000	+	.	gene_id "MSTRG.178534"; transcript_id "MSTRG.178534.134"; exon_number "8";
chr7	StringTie	exon	106011691	106013028	1000	+	.	gene_id "MSTRG.178534"; transcript_id "MSTRG.178534.134"; exon_number "9";
chr7	StringTie	exon	106015111	106015213	1000	+	.	gene_id "MSTRG.178534"; transcript_id "MSTRG.178534.134"; exon_number "10";
chr7	StringTie	exon	106015927	106016025	1000	+	.	gene_id "MSTRG.178534"; transcript_id "MSTRG.178534.134"; exon_number "11";
chr7	StringTie	exon	106017846	106018072	1000	+	.	gene_id "MSTRG.178534"; transcript_id "MSTRG.178534.134"; exon_number "12";
chr7	StringTie	exon	106020373	106020544	1000	+	.	gene_id "MSTRG.178534"; transcript_id "MSTRG.178534.134"; exon_number "13";
chr7	StringTie	exon	106024381	106024562	1000	+	.	gene_id "MSTRG.178534"; transcript_id "MSTRG.178534.134"; exon_number "14";
chr7	StringTie	exon	106026682	106026695	1000	+	.	gene_id "MSTRG.178534"; transcript_id "MSTRG.178534.134"; exon_number "15";
chr7	StringTie	exon	106028551	106028582	1000	+	.	gene_id "MSTRG.178534"; transcript_id "MSTRG.178534.134"; exon_number "16";
chr7	StringTie	exon	106030792	106030840	1000	+	.	gene_id "MSTRG.178534"; transcript_id "MSTRG.178534.134"; exon_number "17";
chr7	StringTie	exon	106032393	106036431	1000	+	.	gene_id "MSTRG.178534"; transcript_id "MSTRG.178534.134"; exon_number "18";
chr7	StringTie	transcript	105963154	106036423	1000	+	.	gene_id "MSTRG.178534"; transcript_id "MSTRG.178534.135";
chr7	StringTie	exon	105963154	105963364	1000	+	.	gene_id "MSTRG.178534"; transcript_id "MSTRG.178534.135"; exon_number "1";
chr7	StringTie	exon	105974844	105975046	1000	+	.	gene_id "MSTRG.178534"; transcript_id "MSTRG.178534.135"; exon_number "2";
chr7	StringTie	exon	105980968	105981133	1000	+	.	gene_id "MSTRG.178534"; transcript_id "MSTRG.178534.135"; exon_number "3";
chr7	StringTie	exon	105984192	105984289	1000	+	.	gene_id "MSTRG.178534"; transcript_id "MSTRG.178534.135"; exon_number "4";
chr7	StringTie	exon	105994751	105994845	1000	+	.	gene_id "MSTRG.178534"; transcript_id "MSTRG.178534.135"; exon_number "5";
chr7	StringTie	exon	105996250	105996354	1000	+	.	gene_id "MSTRG.178534"; transcript_id "MSTRG.178534.135"; exon_number "6";
chr7	StringTie	exon	106001462	106001610	1000	+	.	gene_id "MSTRG.178534"; transcript_id "MSTRG.178534.135"; exon_number "7";
chr7	StringTie	exon	106004498	106004687	1000	+	.	gene_id "MSTRG.178534"; transcript_id "MSTRG.178534.135"; exon_number "8";
chr7	StringTie	exon	106012860	106013031	1000	+	.	gene_id "MSTRG.178534"; transcript_id "MSTRG.178534.135"; exon_number "9";
chr7	StringTie	exon	106015111	106015213	1000	+	.	gene_id "MSTRG.178534"; transcript_id "MSTRG.178534.135"; exon_number "10";
chr7	StringTie	exon	106015927	106018072	1000	+	.	gene_id "MSTRG.178534"; transcript_id "MSTRG.178534.135"; exon_number "11";
chr7	StringTie	exon	106019912	106020012	1000	+	.	gene_id "MSTRG.178534"; transcript_id "MSTRG.178534.135"; exon_number "12";
chr7	StringTie	exon	106020373	106020544	1000	+	.	gene_id "MSTRG.178534"; transcript_id "MSTRG.178534.135"; exon_number "13";
chr7	StringTie	exon	106022198	106022448	1000	+	.	gene_id "MSTRG.178534"; transcript_id "MSTRG.178534.135"; exon_number "14";
chr7	StringTie	exon	106024381	106024562	1000	+	.	gene_id "MSTRG.178534"; transcript_id "MSTRG.178534.135"; exon_number "15";
chr7	StringTie	exon	106026682	106026695	1000	+	.	gene_id "MSTRG.178534"; transcript_id "MSTRG.178534.135"; exon_number "16";
chr7	StringTie	exon	106028551	106028582	1000	+	.	gene_id "MSTRG.178534"; transcript_id "MSTRG.178534.135"; exon_number "17";
chr7	StringTie	exon	106030792	106030840	1000	+	.	gene_id "MSTRG.178534"; transcript_id "MSTRG.178534.135"; exon_number "18";
chr7	StringTie	exon	106032393	106036423	1000	+	.	gene_id "MSTRG.178534"; transcript_id "MSTRG.178534.135"; exon_number "19";
chr7	StringTie	transcript	105963155	106036476	1000	+	.	gene_id "MSTRG.178534"; transcript_id "MSTRG.178534.136";
chr7	StringTie	exon	105963155	105963364	1000	+	.	gene_id "MSTRG.178534"; transcript_id "MSTRG.178534.136"; exon_number "1";
chr7	StringTie	exon	105974844	105975046	1000	+	.	gene_id "MSTRG.178534"; transcript_id "MSTRG.178534.136"; exon_number "2";
chr7	StringTie	exon	105980968	105981133	1000	+	.	gene_id "MSTRG.178534"; transcript_id "MSTRG.178534.136"; exon_number "3";
chr7	StringTie	exon	106001462	106001610	1000	+	.	gene_id "MSTRG.178534"; transcript_id "MSTRG.178534.136"; exon_number "4";
chr7	StringTie	exon	106004498	106004687	1000	+	.	gene_id "MSTRG.178534"; transcript_id "MSTRG.178534.136"; exon_number "5";
chr7	StringTie	exon	106012860	106013031	1000	+	.	gene_id "MSTRG.178534"; transcript_id "MSTRG.178534.136"; exon_number "6";
chr7	StringTie	exon	106015111	106015213	1000	+	.	gene_id "MSTRG.178534"; transcript_id "MSTRG.178534.136"; exon_number "7";
chr7	StringTie	exon	106015927	106016025	1000	+	.	gene_id "MSTRG.178534"; transcript_id "MSTRG.178534.136"; exon_number "8";
chr7	StringTie	exon	106017846	106018072	1000	+	.	gene_id "MSTRG.178534"; transcript_id "MSTRG.178534.136"; exon_number "9";
chr7	StringTie	exon	106020373	106020544	1000	+	.	gene_id "MSTRG.178534"; transcript_id "MSTRG.178534.136"; exon_number "10";
chr7	StringTie	exon	106022198	106022448	1000	+	.	gene_id "MSTRG.178534"; transcript_id "MSTRG.178534.136"; exon_number "11";
chr7	StringTie	exon	106024381	106024562	1000	+	.	gene_id "MSTRG.178534"; transcript_id "MSTRG.178534.136"; exon_number "12";
chr7	StringTie	exon	106026682	106026695	1000	+	.	gene_id "MSTRG.178534"; transcript_id "MSTRG.178534.136"; exon_number "13";
chr7	StringTie	exon	106028551	106028582	1000	+	.	gene_id "MSTRG.178534"; transcript_id "MSTRG.178534.136"; exon_number "14";
chr7	StringTie	exon	106030792	106030840	1000	+	.	gene_id "MSTRG.178534"; transcript_id "MSTRG.178534.136"; exon_number "15";
chr7	StringTie	exon	106032393	106036476	1000	+	.	gene_id "MSTRG.178534"; transcript_id "MSTRG.178534.136"; exon_number "16";
chr7	StringTie	transcript	105963155	106036430	1000	+	.	gene_id "MSTRG.178534"; transcript_id "MSTRG.178534.137";
chr7	StringTie	exon	105963155	105963364	1000	+	.	gene_id "MSTRG.178534"; transcript_id "MSTRG.178534.137"; exon_number "1";
chr7	StringTie	exon	105974844	105975046	1000	+	.	gene_id "MSTRG.178534"; transcript_id "MSTRG.178534.137"; exon_number "2";
chr7	StringTie	exon	105980968	105981133	1000	+	.	gene_id "MSTRG.178534"; transcript_id "MSTRG.178534.137"; exon_number "3";
chr7	StringTie	exon	105984192	105984289	1000	+	.	gene_id "MSTRG.178534"; transcript_id "MSTRG.178534.137"; exon_number "4";
chr7	StringTie	exon	105994751	105994845	1000	+	.	gene_id "MSTRG.178534"; transcript_id "MSTRG.178534.137"; exon_number "5";
chr7	StringTie	exon	105996250	105996354	1000	+	.	gene_id "MSTRG.178534"; transcript_id "MSTRG.178534.137"; exon_number "6";
chr7	StringTie	exon	106001462	106001610	1000	+	.	gene_id "MSTRG.178534"; transcript_id "MSTRG.178534.137"; exon_number "7";
chr7	StringTie	exon	106004498	106004687	1000	+	.	gene_id "MSTRG.178534"; transcript_id "MSTRG.178534.137"; exon_number "8";
chr7	StringTie	exon	106011691	106011817	1000	+	.	gene_id "MSTRG.178534"; transcript_id "MSTRG.178534.137"; exon_number "9";
chr7	StringTie	exon	106012860	106013031	1000	+	.	gene_id "MSTRG.178534"; transcript_id "MSTRG.178534.137"; exon_number "10";
chr7	StringTie	exon	106015111	106015213	1000	+	.	gene_id "MSTRG.178534"; transcript_id "MSTRG.178534.137"; exon_number "11";
chr7	StringTie	exon	106015927	106016025	1000	+	.	gene_id "MSTRG.178534"; transcript_id "MSTRG.178534.137"; exon_number "12";
chr7	StringTie	exon	106024381	106024562	1000	+	.	gene_id "MSTRG.178534"; transcript_id "MSTRG.178534.137"; exon_number "13";
chr7	StringTie	exon	106026682	106026695	1000	+	.	gene_id "MSTRG.178534"; transcript_id "MSTRG.178534.137"; exon_number "14";
chr7	StringTie	exon	106028551	106028582	1000	+	.	gene_id "MSTRG.178534"; transcript_id "MSTRG.178534.137"; exon_number "15";
chr7	StringTie	exon	106030792	106030840	1000	+	.	gene_id "MSTRG.178534"; transcript_id "MSTRG.178534.137"; exon_number "16";
chr7	StringTie	exon	106032393	106036430	1000	+	.	gene_id "MSTRG.178534"; transcript_id "MSTRG.178534.137"; exon_number "17";
chr7	StringTie	transcript	105963155	106036415	1000	+	.	gene_id "MSTRG.178534"; transcript_id "MSTRG.178534.138";
chr7	StringTie	exon	105963155	105963364	1000	+	.	gene_id "MSTRG.178534"; transcript_id "MSTRG.178534.138"; exon_number "1";
chr7	StringTie	exon	105974844	105975046	1000	+	.	gene_id "MSTRG.178534"; transcript_id "MSTRG.178534.138"; exon_number "2";
chr7	StringTie	exon	105980968	105981133	1000	+	.	gene_id "MSTRG.178534"; transcript_id "MSTRG.178534.138"; exon_number "3";
chr7	StringTie	exon	105984192	105984289	1000	+	.	gene_id "MSTRG.178534"; transcript_id "MSTRG.178534.138"; exon_number "4";
chr7	StringTie	exon	105994751	105994845	1000	+	.	gene_id "MSTRG.178534"; transcript_id "MSTRG.178534.138"; exon_number "5";
chr7	StringTie	exon	105996250	105996354	1000	+	.	gene_id "MSTRG.178534"; transcript_id "MSTRG.178534.138"; exon_number "6";
chr7	StringTie	exon	106001462	106001610	1000	+	.	gene_id "MSTRG.178534"; transcript_id "MSTRG.178534.138"; exon_number "7";
chr7	StringTie	exon	106004498	106004687	1000	+	.	gene_id "MSTRG.178534"; transcript_id "MSTRG.178534.138"; exon_number "8";
chr7	StringTie	exon	106012860	106013031	1000	+	.	gene_id "MSTRG.178534"; transcript_id "MSTRG.178534.138"; exon_number "9";
chr7	StringTie	exon	106015111	106015213	1000	+	.	gene_id "MSTRG.178534"; transcript_id "MSTRG.178534.138"; exon_number "10";
chr7	StringTie	exon	106015927	106016025	1000	+	.	gene_id "MSTRG.178534"; transcript_id "MSTRG.178534.138"; exon_number "11";
chr7	StringTie	exon	106017829	106020012	1000	+	.	gene_id "MSTRG.178534"; transcript_id "MSTRG.178534.138"; exon_number "12";
chr7	StringTie	exon	106020373	106020544	1000	+	.	gene_id "MSTRG.178534"; transcript_id "MSTRG.178534.138"; exon_number "13";
chr7	StringTie	exon	106024381	106024562	1000	+	.	gene_id "MSTRG.178534"; transcript_id "MSTRG.178534.138"; exon_number "14";
chr7	StringTie	exon	106026682	106026695	1000	+	.	gene_id "MSTRG.178534"; transcript_id "MSTRG.178534.138"; exon_number "15";
chr7	StringTie	exon	106028551	106028582	1000	+	.	gene_id "MSTRG.178534"; transcript_id "MSTRG.178534.138"; exon_number "16";
chr7	StringTie	exon	106030792	106030840	1000	+	.	gene_id "MSTRG.178534"; transcript_id "MSTRG.178534.138"; exon_number "17";
chr7	StringTie	exon	106032393	106036415	1000	+	.	gene_id "MSTRG.178534"; transcript_id "MSTRG.178534.138"; exon_number "18";
chr7	StringTie	transcript	105963155	106036429	1000	+	.	gene_id "MSTRG.178534"; transcript_id "MSTRG.178534.139";
chr7	StringTie	exon	105963155	105963364	1000	+	.	gene_id "MSTRG.178534"; transcript_id "MSTRG.178534.139"; exon_number "1";
chr7	StringTie	exon	105974844	105975046	1000	+	.	gene_id "MSTRG.178534"; transcript_id "MSTRG.178534.139"; exon_number "2";
chr7	StringTie	exon	105980968	105981133	1000	+	.	gene_id "MSTRG.178534"; transcript_id "MSTRG.178534.139"; exon_number "3";
chr7	StringTie	exon	105984192	105984289	1000	+	.	gene_id "MSTRG.178534"; transcript_id "MSTRG.178534.139"; exon_number "4";
chr7	StringTie	exon	105994751	105994845	1000	+	.	gene_id "MSTRG.178534"; transcript_id "MSTRG.178534.139"; exon_number "5";
chr7	StringTie	exon	105996250	105996354	1000	+	.	gene_id "MSTRG.178534"; transcript_id "MSTRG.178534.139"; exon_number "6";
chr7	StringTie	exon	106001462	106001610	1000	+	.	gene_id "MSTRG.178534"; transcript_id "MSTRG.178534.139"; exon_number "7";
chr7	StringTie	exon	106004498	106004687	1000	+	.	gene_id "MSTRG.178534"; transcript_id "MSTRG.178534.139"; exon_number "8";
chr7	StringTie	exon	106011691	106013031	1000	+	.	gene_id "MSTRG.178534"; transcript_id "MSTRG.178534.139"; exon_number "9";
chr7	StringTie	exon	106015111	106015213	1000	+	.	gene_id "MSTRG.178534"; transcript_id "MSTRG.178534.139"; exon_number "10";
chr7	StringTie	exon	106015927	106018072	1000	+	.	gene_id "MSTRG.178534"; transcript_id "MSTRG.178534.139"; exon_number "11";
chr7	StringTie	exon	106019861	106020012	1000	+	.	gene_id "MSTRG.178534"; transcript_id "MSTRG.178534.139"; exon_number "12";
chr7	StringTie	exon	106020373	106020544	1000	+	.	gene_id "MSTRG.178534"; transcript_id "MSTRG.178534.139"; exon_number "13";
chr7	StringTie	exon	106022198	106022448	1000	+	.	gene_id "MSTRG.178534"; transcript_id "MSTRG.178534.139"; exon_number "14";
chr7	StringTie	exon	106024381	106024562	1000	+	.	gene_id "MSTRG.178534"; transcript_id "MSTRG.178534.139"; exon_number "15";
chr7	StringTie	exon	106026682	106026695	1000	+	.	gene_id "MSTRG.178534"; transcript_id "MSTRG.178534.139"; exon_number "16";
chr7	StringTie	exon	106028551	106028582	1000	+	.	gene_id "MSTRG.178534"; transcript_id "MSTRG.178534.139"; exon_number "17";
chr7	StringTie	exon	106030792	106030840	1000	+	.	gene_id "MSTRG.178534"; transcript_id "MSTRG.178534.139"; exon_number "18";
chr7	StringTie	exon	106032393	106036429	1000	+	.	gene_id "MSTRG.178534"; transcript_id "MSTRG.178534.139"; exon_number "19";
chr7	StringTie	transcript	105876766	105918420	1000	+	.	gene_id "MSTRG.178534"; transcript_id "MSTRG.178534.14";
chr7	StringTie	exon	105876766	105877257	1000	+	.	gene_id "MSTRG.178534"; transcript_id "MSTRG.178534.14"; exon_number "1";
chr7	StringTie	exon	105889526	105890918	1000	+	.	gene_id "MSTRG.178534"; transcript_id "MSTRG.178534.14"; exon_number "2";
chr7	StringTie	exon	105910227	105910377	1000	+	.	gene_id "MSTRG.178534"; transcript_id "MSTRG.178534.14"; exon_number "3";
chr7	StringTie	exon	105911017	105911241	1000	+	.	gene_id "MSTRG.178534"; transcript_id "MSTRG.178534.14"; exon_number "4";
chr7	StringTie	exon	105912483	105912638	1000	+	.	gene_id "MSTRG.178534"; transcript_id "MSTRG.178534.14"; exon_number "5";
chr7	StringTie	exon	105918301	105918420	1000	+	.	gene_id "MSTRG.178534"; transcript_id "MSTRG.178534.14"; exon_number "6";
chr7	StringTie	transcript	105963157	106036432	1000	+	.	gene_id "MSTRG.178534"; transcript_id "MSTRG.178534.140";
chr7	StringTie	exon	105963157	105963364	1000	+	.	gene_id "MSTRG.178534"; transcript_id "MSTRG.178534.140"; exon_number "1";
chr7	StringTie	exon	105974844	105975046	1000	+	.	gene_id "MSTRG.178534"; transcript_id "MSTRG.178534.140"; exon_number "2";
chr7	StringTie	exon	105980968	105981133	1000	+	.	gene_id "MSTRG.178534"; transcript_id "MSTRG.178534.140"; exon_number "3";
chr7	StringTie	exon	105984192	105984289	1000	+	.	gene_id "MSTRG.178534"; transcript_id "MSTRG.178534.140"; exon_number "4";
chr7	StringTie	exon	105994751	105994845	1000	+	.	gene_id "MSTRG.178534"; transcript_id "MSTRG.178534.140"; exon_number "5";
chr7	StringTie	exon	105996250	105996354	1000	+	.	gene_id "MSTRG.178534"; transcript_id "MSTRG.178534.140"; exon_number "6";
chr7	StringTie	exon	106001462	106001610	1000	+	.	gene_id "MSTRG.178534"; transcript_id "MSTRG.178534.140"; exon_number "7";
chr7	StringTie	exon	106004498	106004687	1000	+	.	gene_id "MSTRG.178534"; transcript_id "MSTRG.178534.140"; exon_number "8";
chr7	StringTie	exon	106011691	106011817	1000	+	.	gene_id "MSTRG.178534"; transcript_id "MSTRG.178534.140"; exon_number "9";
chr7	StringTie	exon	106012860	106013031	1000	+	.	gene_id "MSTRG.178534"; transcript_id "MSTRG.178534.140"; exon_number "10";
chr7	StringTie	exon	106015111	106015182	1000	+	.	gene_id "MSTRG.178534"; transcript_id "MSTRG.178534.140"; exon_number "11";
chr7	StringTie	exon	106020373	106020544	1000	+	.	gene_id "MSTRG.178534"; transcript_id "MSTRG.178534.140"; exon_number "12";
chr7	StringTie	exon	106022198	106022448	1000	+	.	gene_id "MSTRG.178534"; transcript_id "MSTRG.178534.140"; exon_number "13";
chr7	StringTie	exon	106024381	106024562	1000	+	.	gene_id "MSTRG.178534"; transcript_id "MSTRG.178534.140"; exon_number "14";
chr7	StringTie	exon	106028551	106028582	1000	+	.	gene_id "MSTRG.178534"; transcript_id "MSTRG.178534.140"; exon_number "15";
chr7	StringTie	exon	106030792	106030840	1000	+	.	gene_id "MSTRG.178534"; transcript_id "MSTRG.178534.140"; exon_number "16";
chr7	StringTie	exon	106032393	106036432	1000	+	.	gene_id "MSTRG.178534"; transcript_id "MSTRG.178534.140"; exon_number "17";
chr7	StringTie	transcript	105963161	106036427	1000	+	.	gene_id "MSTRG.178534"; transcript_id "MSTRG.178534.141";
chr7	StringTie	exon	105963161	105963364	1000	+	.	gene_id "MSTRG.178534"; transcript_id "MSTRG.178534.141"; exon_number "1";
chr7	StringTie	exon	105974844	105975046	1000	+	.	gene_id "MSTRG.178534"; transcript_id "MSTRG.178534.141"; exon_number "2";
chr7	StringTie	exon	105980968	105981133	1000	+	.	gene_id "MSTRG.178534"; transcript_id "MSTRG.178534.141"; exon_number "3";
chr7	StringTie	exon	105984192	105984289	1000	+	.	gene_id "MSTRG.178534"; transcript_id "MSTRG.178534.141"; exon_number "4";
chr7	StringTie	exon	105994751	105994845	1000	+	.	gene_id "MSTRG.178534"; transcript_id "MSTRG.178534.141"; exon_number "5";
chr7	StringTie	exon	105996250	105996354	1000	+	.	gene_id "MSTRG.178534"; transcript_id "MSTRG.178534.141"; exon_number "6";
chr7	StringTie	exon	106001462	106001610	1000	+	.	gene_id "MSTRG.178534"; transcript_id "MSTRG.178534.141"; exon_number "7";
chr7	StringTie	exon	106004498	106004687	1000	+	.	gene_id "MSTRG.178534"; transcript_id "MSTRG.178534.141"; exon_number "8";
chr7	StringTie	exon	106011691	106011817	1000	+	.	gene_id "MSTRG.178534"; transcript_id "MSTRG.178534.141"; exon_number "9";
chr7	StringTie	exon	106012860	106013031	1000	+	.	gene_id "MSTRG.178534"; transcript_id "MSTRG.178534.141"; exon_number "10";
chr7	StringTie	exon	106015111	106015213	1000	+	.	gene_id "MSTRG.178534"; transcript_id "MSTRG.178534.141"; exon_number "11";
chr7	StringTie	exon	106015927	106016025	1000	+	.	gene_id "MSTRG.178534"; transcript_id "MSTRG.178534.141"; exon_number "12";
chr7	StringTie	exon	106022198	106022448	1000	+	.	gene_id "MSTRG.178534"; transcript_id "MSTRG.178534.141"; exon_number "13";
chr7	StringTie	exon	106024386	106024562	1000	+	.	gene_id "MSTRG.178534"; transcript_id "MSTRG.178534.141"; exon_number "14";
chr7	StringTie	exon	106026682	106026695	1000	+	.	gene_id "MSTRG.178534"; transcript_id "MSTRG.178534.141"; exon_number "15";
chr7	StringTie	exon	106028551	106028582	1000	+	.	gene_id "MSTRG.178534"; transcript_id "MSTRG.178534.141"; exon_number "16";
chr7	StringTie	exon	106030792	106030840	1000	+	.	gene_id "MSTRG.178534"; transcript_id "MSTRG.178534.141"; exon_number "17";
chr7	StringTie	exon	106032393	106036427	1000	+	.	gene_id "MSTRG.178534"; transcript_id "MSTRG.178534.141"; exon_number "18";
chr7	StringTie	transcript	105963165	106036424	1000	+	.	gene_id "MSTRG.178534"; transcript_id "MSTRG.178534.142";
chr7	StringTie	exon	105963165	105963364	1000	+	.	gene_id "MSTRG.178534"; transcript_id "MSTRG.178534.142"; exon_number "1";
chr7	StringTie	exon	105974844	105975046	1000	+	.	gene_id "MSTRG.178534"; transcript_id "MSTRG.178534.142"; exon_number "2";
chr7	StringTie	exon	105980968	105981133	1000	+	.	gene_id "MSTRG.178534"; transcript_id "MSTRG.178534.142"; exon_number "3";
chr7	StringTie	exon	105984192	105984289	1000	+	.	gene_id "MSTRG.178534"; transcript_id "MSTRG.178534.142"; exon_number "4";
chr7	StringTie	exon	105985525	105992264	1000	+	.	gene_id "MSTRG.178534"; transcript_id "MSTRG.178534.142"; exon_number "5";
chr7	StringTie	exon	105994751	105994845	1000	+	.	gene_id "MSTRG.178534"; transcript_id "MSTRG.178534.142"; exon_number "6";
chr7	StringTie	exon	105996250	105996354	1000	+	.	gene_id "MSTRG.178534"; transcript_id "MSTRG.178534.142"; exon_number "7";
chr7	StringTie	exon	106004498	106013031	1000	+	.	gene_id "MSTRG.178534"; transcript_id "MSTRG.178534.142"; exon_number "8";
chr7	StringTie	exon	106015111	106015213	1000	+	.	gene_id "MSTRG.178534"; transcript_id "MSTRG.178534.142"; exon_number "9";
chr7	StringTie	exon	106015927	106016025	1000	+	.	gene_id "MSTRG.178534"; transcript_id "MSTRG.178534.142"; exon_number "10";
chr7	StringTie	exon	106020373	106020544	1000	+	.	gene_id "MSTRG.178534"; transcript_id "MSTRG.178534.142"; exon_number "11";
chr7	StringTie	exon	106024381	106024562	1000	+	.	gene_id "MSTRG.178534"; transcript_id "MSTRG.178534.142"; exon_number "12";
chr7	StringTie	exon	106026682	106026695	1000	+	.	gene_id "MSTRG.178534"; transcript_id "MSTRG.178534.142"; exon_number "13";
chr7	StringTie	exon	106028551	106028582	1000	+	.	gene_id "MSTRG.178534"; transcript_id "MSTRG.178534.142"; exon_number "14";
chr7	StringTie	exon	106030792	106030840	1000	+	.	gene_id "MSTRG.178534"; transcript_id "MSTRG.178534.142"; exon_number "15";
chr7	StringTie	exon	106032393	106036424	1000	+	.	gene_id "MSTRG.178534"; transcript_id "MSTRG.178534.142"; exon_number "16";
chr7	StringTie	transcript	105963165	106036431	1000	+	.	gene_id "MSTRG.178534"; transcript_id "MSTRG.178534.143";
chr7	StringTie	exon	105963165	105963364	1000	+	.	gene_id "MSTRG.178534"; transcript_id "MSTRG.178534.143"; exon_number "1";
chr7	StringTie	exon	105974844	105975046	1000	+	.	gene_id "MSTRG.178534"; transcript_id "MSTRG.178534.143"; exon_number "2";
chr7	StringTie	exon	105980968	105981133	1000	+	.	gene_id "MSTRG.178534"; transcript_id "MSTRG.178534.143"; exon_number "3";
chr7	StringTie	exon	105984192	105984289	1000	+	.	gene_id "MSTRG.178534"; transcript_id "MSTRG.178534.143"; exon_number "4";
chr7	StringTie	exon	105994751	105994845	1000	+	.	gene_id "MSTRG.178534"; transcript_id "MSTRG.178534.143"; exon_number "5";
chr7	StringTie	exon	105996250	105996354	1000	+	.	gene_id "MSTRG.178534"; transcript_id "MSTRG.178534.143"; exon_number "6";
chr7	StringTie	exon	106001462	106001610	1000	+	.	gene_id "MSTRG.178534"; transcript_id "MSTRG.178534.143"; exon_number "7";
chr7	StringTie	exon	106004498	106004687	1000	+	.	gene_id "MSTRG.178534"; transcript_id "MSTRG.178534.143"; exon_number "8";
chr7	StringTie	exon	106011691	106013031	1000	+	.	gene_id "MSTRG.178534"; transcript_id "MSTRG.178534.143"; exon_number "9";
chr7	StringTie	exon	106015111	106015213	1000	+	.	gene_id "MSTRG.178534"; transcript_id "MSTRG.178534.143"; exon_number "10";
chr7	StringTie	exon	106015927	106016025	1000	+	.	gene_id "MSTRG.178534"; transcript_id "MSTRG.178534.143"; exon_number "11";
chr7	StringTie	exon	106017846	106018072	1000	+	.	gene_id "MSTRG.178534"; transcript_id "MSTRG.178534.143"; exon_number "12";
chr7	StringTie	exon	106020373	106020544	1000	+	.	gene_id "MSTRG.178534"; transcript_id "MSTRG.178534.143"; exon_number "13";
chr7	StringTie	exon	106022198	106022448	1000	+	.	gene_id "MSTRG.178534"; transcript_id "MSTRG.178534.143"; exon_number "14";
chr7	StringTie	exon	106024381	106024562	1000	+	.	gene_id "MSTRG.178534"; transcript_id "MSTRG.178534.143"; exon_number "15";
chr7	StringTie	exon	106028551	106028582	1000	+	.	gene_id "MSTRG.178534"; transcript_id "MSTRG.178534.143"; exon_number "16";
chr7	StringTie	exon	106030792	106030840	1000	+	.	gene_id "MSTRG.178534"; transcript_id "MSTRG.178534.143"; exon_number "17";
chr7	StringTie	exon	106032393	106036431	1000	+	.	gene_id "MSTRG.178534"; transcript_id "MSTRG.178534.143"; exon_number "18";
chr7	StringTie	transcript	105963166	106033965	1000	+	.	gene_id "MSTRG.178534"; transcript_id "MSTRG.178534.144";
chr7	StringTie	exon	105963166	105963364	1000	+	.	gene_id "MSTRG.178534"; transcript_id "MSTRG.178534.144"; exon_number "1";
chr7	StringTie	exon	105974844	105975046	1000	+	.	gene_id "MSTRG.178534"; transcript_id "MSTRG.178534.144"; exon_number "2";
chr7	StringTie	exon	105980968	105981133	1000	+	.	gene_id "MSTRG.178534"; transcript_id "MSTRG.178534.144"; exon_number "3";
chr7	StringTie	exon	105984192	105984289	1000	+	.	gene_id "MSTRG.178534"; transcript_id "MSTRG.178534.144"; exon_number "4";
chr7	StringTie	exon	105994751	105994845	1000	+	.	gene_id "MSTRG.178534"; transcript_id "MSTRG.178534.144"; exon_number "5";
chr7	StringTie	exon	105996250	105996354	1000	+	.	gene_id "MSTRG.178534"; transcript_id "MSTRG.178534.144"; exon_number "6";
chr7	StringTie	exon	106001462	106001582	1000	+	.	gene_id "MSTRG.178534"; transcript_id "MSTRG.178534.144"; exon_number "7";
chr7	StringTie	exon	106004498	106004687	1000	+	.	gene_id "MSTRG.178534"; transcript_id "MSTRG.178534.144"; exon_number "8";
chr7	StringTie	exon	106011691	106011817	1000	+	.	gene_id "MSTRG.178534"; transcript_id "MSTRG.178534.144"; exon_number "9";
chr7	StringTie	exon	106012860	106013031	1000	+	.	gene_id "MSTRG.178534"; transcript_id "MSTRG.178534.144"; exon_number "10";
chr7	StringTie	exon	106015111	106015213	1000	+	.	gene_id "MSTRG.178534"; transcript_id "MSTRG.178534.144"; exon_number "11";
chr7	StringTie	exon	106015927	106016025	1000	+	.	gene_id "MSTRG.178534"; transcript_id "MSTRG.178534.144"; exon_number "12";
chr7	StringTie	exon	106017846	106018072	1000	+	.	gene_id "MSTRG.178534"; transcript_id "MSTRG.178534.144"; exon_number "13";
chr7	StringTie	exon	106020373	106020544	1000	+	.	gene_id "MSTRG.178534"; transcript_id "MSTRG.178534.144"; exon_number "14";
chr7	StringTie	exon	106022198	106022448	1000	+	.	gene_id "MSTRG.178534"; transcript_id "MSTRG.178534.144"; exon_number "15";
chr7	StringTie	exon	106024381	106024562	1000	+	.	gene_id "MSTRG.178534"; transcript_id "MSTRG.178534.144"; exon_number "16";
chr7	StringTie	exon	106026682	106026695	1000	+	.	gene_id "MSTRG.178534"; transcript_id "MSTRG.178534.144"; exon_number "17";
chr7	StringTie	exon	106028551	106028582	1000	+	.	gene_id "MSTRG.178534"; transcript_id "MSTRG.178534.144"; exon_number "18";
chr7	StringTie	exon	106030792	106030840	1000	+	.	gene_id "MSTRG.178534"; transcript_id "MSTRG.178534.144"; exon_number "19";
chr7	StringTie	exon	106032393	106033965	1000	+	.	gene_id "MSTRG.178534"; transcript_id "MSTRG.178534.144"; exon_number "20";
chr7	StringTie	transcript	105963167	106036478	1000	+	.	gene_id "MSTRG.178534"; transcript_id "MSTRG.178534.145";
chr7	StringTie	exon	105963167	105963364	1000	+	.	gene_id "MSTRG.178534"; transcript_id "MSTRG.178534.145"; exon_number "1";
chr7	StringTie	exon	105974844	105975046	1000	+	.	gene_id "MSTRG.178534"; transcript_id "MSTRG.178534.145"; exon_number "2";
chr7	StringTie	exon	105980968	105981133	1000	+	.	gene_id "MSTRG.178534"; transcript_id "MSTRG.178534.145"; exon_number "3";
chr7	StringTie	exon	105984192	105984289	1000	+	.	gene_id "MSTRG.178534"; transcript_id "MSTRG.178534.145"; exon_number "4";
chr7	StringTie	exon	105994751	105994845	1000	+	.	gene_id "MSTRG.178534"; transcript_id "MSTRG.178534.145"; exon_number "5";
chr7	StringTie	exon	105996250	105996354	1000	+	.	gene_id "MSTRG.178534"; transcript_id "MSTRG.178534.145"; exon_number "6";
chr7	StringTie	exon	106001462	106001610	1000	+	.	gene_id "MSTRG.178534"; transcript_id "MSTRG.178534.145"; exon_number "7";
chr7	StringTie	exon	106004498	106004687	1000	+	.	gene_id "MSTRG.178534"; transcript_id "MSTRG.178534.145"; exon_number "8";
chr7	StringTie	exon	106012860	106013031	1000	+	.	gene_id "MSTRG.178534"; transcript_id "MSTRG.178534.145"; exon_number "9";
chr7	StringTie	exon	106015111	106015213	1000	+	.	gene_id "MSTRG.178534"; transcript_id "MSTRG.178534.145"; exon_number "10";
chr7	StringTie	exon	106015927	106016025	1000	+	.	gene_id "MSTRG.178534"; transcript_id "MSTRG.178534.145"; exon_number "11";
chr7	StringTie	exon	106017846	106018072	1000	+	.	gene_id "MSTRG.178534"; transcript_id "MSTRG.178534.145"; exon_number "12";
chr7	StringTie	exon	106020373	106020544	1000	+	.	gene_id "MSTRG.178534"; transcript_id "MSTRG.178534.145"; exon_number "13";
chr7	StringTie	exon	106022198	106022448	1000	+	.	gene_id "MSTRG.178534"; transcript_id "MSTRG.178534.145"; exon_number "14";
chr7	StringTie	exon	106024381	106024562	1000	+	.	gene_id "MSTRG.178534"; transcript_id "MSTRG.178534.145"; exon_number "15";
chr7	StringTie	exon	106028551	106028582	1000	+	.	gene_id "MSTRG.178534"; transcript_id "MSTRG.178534.145"; exon_number "16";
chr7	StringTie	exon	106030792	106030840	1000	+	.	gene_id "MSTRG.178534"; transcript_id "MSTRG.178534.145"; exon_number "17";
chr7	StringTie	exon	106032393	106036478	1000	+	.	gene_id "MSTRG.178534"; transcript_id "MSTRG.178534.145"; exon_number "18";
chr7	StringTie	transcript	105963174	106036508	1000	+	.	gene_id "MSTRG.178534"; transcript_id "MSTRG.178534.146";
chr7	StringTie	exon	105963174	105963364	1000	+	.	gene_id "MSTRG.178534"; transcript_id "MSTRG.178534.146"; exon_number "1";
chr7	StringTie	exon	105974883	105975046	1000	+	.	gene_id "MSTRG.178534"; transcript_id "MSTRG.178534.146"; exon_number "2";
chr7	StringTie	exon	105980968	105981133	1000	+	.	gene_id "MSTRG.178534"; transcript_id "MSTRG.178534.146"; exon_number "3";
chr7	StringTie	exon	105984192	105984289	1000	+	.	gene_id "MSTRG.178534"; transcript_id "MSTRG.178534.146"; exon_number "4";
chr7	StringTie	exon	105994751	105994845	1000	+	.	gene_id "MSTRG.178534"; transcript_id "MSTRG.178534.146"; exon_number "5";
chr7	StringTie	exon	105996250	105996354	1000	+	.	gene_id "MSTRG.178534"; transcript_id "MSTRG.178534.146"; exon_number "6";
chr7	StringTie	exon	106001462	106001610	1000	+	.	gene_id "MSTRG.178534"; transcript_id "MSTRG.178534.146"; exon_number "7";
chr7	StringTie	exon	106004498	106004687	1000	+	.	gene_id "MSTRG.178534"; transcript_id "MSTRG.178534.146"; exon_number "8";
chr7	StringTie	exon	106011691	106011817	1000	+	.	gene_id "MSTRG.178534"; transcript_id "MSTRG.178534.146"; exon_number "9";
chr7	StringTie	exon	106012860	106013031	1000	+	.	gene_id "MSTRG.178534"; transcript_id "MSTRG.178534.146"; exon_number "10";
chr7	StringTie	exon	106015111	106015213	1000	+	.	gene_id "MSTRG.178534"; transcript_id "MSTRG.178534.146"; exon_number "11";
chr7	StringTie	exon	106015927	106016025	1000	+	.	gene_id "MSTRG.178534"; transcript_id "MSTRG.178534.146"; exon_number "12";
chr7	StringTie	exon	106020373	106020544	1000	+	.	gene_id "MSTRG.178534"; transcript_id "MSTRG.178534.146"; exon_number "13";
chr7	StringTie	exon	106022198	106022448	1000	+	.	gene_id "MSTRG.178534"; transcript_id "MSTRG.178534.146"; exon_number "14";
chr7	StringTie	exon	106024381	106024562	1000	+	.	gene_id "MSTRG.178534"; transcript_id "MSTRG.178534.146"; exon_number "15";
chr7	StringTie	exon	106026682	106026695	1000	+	.	gene_id "MSTRG.178534"; transcript_id "MSTRG.178534.146"; exon_number "16";
chr7	StringTie	exon	106028551	106028582	1000	+	.	gene_id "MSTRG.178534"; transcript_id "MSTRG.178534.146"; exon_number "17";
chr7	StringTie	exon	106030792	106030840	1000	+	.	gene_id "MSTRG.178534"; transcript_id "MSTRG.178534.146"; exon_number "18";
chr7	StringTie	exon	106032393	106036508	1000	+	.	gene_id "MSTRG.178534"; transcript_id "MSTRG.178534.146"; exon_number "19";
chr7	StringTie	transcript	105963179	106036436	1000	+	.	gene_id "MSTRG.178534"; transcript_id "MSTRG.178534.147";
chr7	StringTie	exon	105963179	105963364	1000	+	.	gene_id "MSTRG.178534"; transcript_id "MSTRG.178534.147"; exon_number "1";
chr7	StringTie	exon	105974844	105975046	1000	+	.	gene_id "MSTRG.178534"; transcript_id "MSTRG.178534.147"; exon_number "2";
chr7	StringTie	exon	105980968	105981133	1000	+	.	gene_id "MSTRG.178534"; transcript_id "MSTRG.178534.147"; exon_number "3";
chr7	StringTie	exon	105984192	105984289	1000	+	.	gene_id "MSTRG.178534"; transcript_id "MSTRG.178534.147"; exon_number "4";
chr7	StringTie	exon	105994751	105994845	1000	+	.	gene_id "MSTRG.178534"; transcript_id "MSTRG.178534.147"; exon_number "5";
chr7	StringTie	exon	105996250	105996354	1000	+	.	gene_id "MSTRG.178534"; transcript_id "MSTRG.178534.147"; exon_number "6";
chr7	StringTie	exon	106001462	106001610	1000	+	.	gene_id "MSTRG.178534"; transcript_id "MSTRG.178534.147"; exon_number "7";
chr7	StringTie	exon	106004498	106004687	1000	+	.	gene_id "MSTRG.178534"; transcript_id "MSTRG.178534.147"; exon_number "8";
chr7	StringTie	exon	106011691	106013031	1000	+	.	gene_id "MSTRG.178534"; transcript_id "MSTRG.178534.147"; exon_number "9";
chr7	StringTie	exon	106015111	106015213	1000	+	.	gene_id "MSTRG.178534"; transcript_id "MSTRG.178534.147"; exon_number "10";
chr7	StringTie	exon	106015927	106016025	1000	+	.	gene_id "MSTRG.178534"; transcript_id "MSTRG.178534.147"; exon_number "11";
chr7	StringTie	exon	106017846	106018072	1000	+	.	gene_id "MSTRG.178534"; transcript_id "MSTRG.178534.147"; exon_number "12";
chr7	StringTie	exon	106019912	106020012	1000	+	.	gene_id "MSTRG.178534"; transcript_id "MSTRG.178534.147"; exon_number "13";
chr7	StringTie	exon	106020373	106020544	1000	+	.	gene_id "MSTRG.178534"; transcript_id "MSTRG.178534.147"; exon_number "14";
chr7	StringTie	exon	106022198	106022448	1000	+	.	gene_id "MSTRG.178534"; transcript_id "MSTRG.178534.147"; exon_number "15";
chr7	StringTie	exon	106024381	106024562	1000	+	.	gene_id "MSTRG.178534"; transcript_id "MSTRG.178534.147"; exon_number "16";
chr7	StringTie	exon	106026682	106026695	1000	+	.	gene_id "MSTRG.178534"; transcript_id "MSTRG.178534.147"; exon_number "17";
chr7	StringTie	exon	106028551	106028582	1000	+	.	gene_id "MSTRG.178534"; transcript_id "MSTRG.178534.147"; exon_number "18";
chr7	StringTie	exon	106030792	106030840	1000	+	.	gene_id "MSTRG.178534"; transcript_id "MSTRG.178534.147"; exon_number "19";
chr7	StringTie	exon	106032393	106036436	1000	+	.	gene_id "MSTRG.178534"; transcript_id "MSTRG.178534.147"; exon_number "20";
chr7	StringTie	transcript	105963179	106036432	1000	+	.	gene_id "MSTRG.178534"; transcript_id "MSTRG.178534.148";
chr7	StringTie	exon	105963179	105963364	1000	+	.	gene_id "MSTRG.178534"; transcript_id "MSTRG.178534.148"; exon_number "1";
chr7	StringTie	exon	105974844	105975046	1000	+	.	gene_id "MSTRG.178534"; transcript_id "MSTRG.178534.148"; exon_number "2";
chr7	StringTie	exon	105980968	105981133	1000	+	.	gene_id "MSTRG.178534"; transcript_id "MSTRG.178534.148"; exon_number "3";
chr7	StringTie	exon	105984192	105984289	1000	+	.	gene_id "MSTRG.178534"; transcript_id "MSTRG.178534.148"; exon_number "4";
chr7	StringTie	exon	105994751	105994845	1000	+	.	gene_id "MSTRG.178534"; transcript_id "MSTRG.178534.148"; exon_number "5";
chr7	StringTie	exon	105996250	105996354	1000	+	.	gene_id "MSTRG.178534"; transcript_id "MSTRG.178534.148"; exon_number "6";
chr7	StringTie	exon	106001462	106001610	1000	+	.	gene_id "MSTRG.178534"; transcript_id "MSTRG.178534.148"; exon_number "7";
chr7	StringTie	exon	106004498	106004687	1000	+	.	gene_id "MSTRG.178534"; transcript_id "MSTRG.178534.148"; exon_number "8";
chr7	StringTie	exon	106011691	106013124	1000	+	.	gene_id "MSTRG.178534"; transcript_id "MSTRG.178534.148"; exon_number "9";
chr7	StringTie	exon	106015111	106015213	1000	+	.	gene_id "MSTRG.178534"; transcript_id "MSTRG.178534.148"; exon_number "10";
chr7	StringTie	exon	106015927	106016025	1000	+	.	gene_id "MSTRG.178534"; transcript_id "MSTRG.178534.148"; exon_number "11";
chr7	StringTie	exon	106017846	106018072	1000	+	.	gene_id "MSTRG.178534"; transcript_id "MSTRG.178534.148"; exon_number "12";
chr7	StringTie	exon	106020373	106020544	1000	+	.	gene_id "MSTRG.178534"; transcript_id "MSTRG.178534.148"; exon_number "13";
chr7	StringTie	exon	106022198	106022448	1000	+	.	gene_id "MSTRG.178534"; transcript_id "MSTRG.178534.148"; exon_number "14";
chr7	StringTie	exon	106024381	106024562	1000	+	.	gene_id "MSTRG.178534"; transcript_id "MSTRG.178534.148"; exon_number "15";
chr7	StringTie	exon	106026682	106026695	1000	+	.	gene_id "MSTRG.178534"; transcript_id "MSTRG.178534.148"; exon_number "16";
chr7	StringTie	exon	106028551	106028582	1000	+	.	gene_id "MSTRG.178534"; transcript_id "MSTRG.178534.148"; exon_number "17";
chr7	StringTie	exon	106030792	106030840	1000	+	.	gene_id "MSTRG.178534"; transcript_id "MSTRG.178534.148"; exon_number "18";
chr7	StringTie	exon	106032393	106036432	1000	+	.	gene_id "MSTRG.178534"; transcript_id "MSTRG.178534.148"; exon_number "19";
chr7	StringTie	transcript	105963179	106036422	1000	+	.	gene_id "MSTRG.178534"; transcript_id "MSTRG.178534.149";
chr7	StringTie	exon	105963179	105963364	1000	+	.	gene_id "MSTRG.178534"; transcript_id "MSTRG.178534.149"; exon_number "1";
chr7	StringTie	exon	105980968	105981133	1000	+	.	gene_id "MSTRG.178534"; transcript_id "MSTRG.178534.149"; exon_number "2";
chr7	StringTie	exon	105984192	105984289	1000	+	.	gene_id "MSTRG.178534"; transcript_id "MSTRG.178534.149"; exon_number "3";
chr7	StringTie	exon	105994751	105994845	1000	+	.	gene_id "MSTRG.178534"; transcript_id "MSTRG.178534.149"; exon_number "4";
chr7	StringTie	exon	105996250	105996354	1000	+	.	gene_id "MSTRG.178534"; transcript_id "MSTRG.178534.149"; exon_number "5";
chr7	StringTie	exon	106001462	106001610	1000	+	.	gene_id "MSTRG.178534"; transcript_id "MSTRG.178534.149"; exon_number "6";
chr7	StringTie	exon	106004498	106004687	1000	+	.	gene_id "MSTRG.178534"; transcript_id "MSTRG.178534.149"; exon_number "7";
chr7	StringTie	exon	106012935	106013031	1000	+	.	gene_id "MSTRG.178534"; transcript_id "MSTRG.178534.149"; exon_number "8";
chr7	StringTie	exon	106015111	106015213	1000	+	.	gene_id "MSTRG.178534"; transcript_id "MSTRG.178534.149"; exon_number "9";
chr7	StringTie	exon	106015927	106016025	1000	+	.	gene_id "MSTRG.178534"; transcript_id "MSTRG.178534.149"; exon_number "10";
chr7	StringTie	exon	106020373	106020544	1000	+	.	gene_id "MSTRG.178534"; transcript_id "MSTRG.178534.149"; exon_number "11";
chr7	StringTie	exon	106024386	106024562	1000	+	.	gene_id "MSTRG.178534"; transcript_id "MSTRG.178534.149"; exon_number "12";
chr7	StringTie	exon	106026682	106026695	1000	+	.	gene_id "MSTRG.178534"; transcript_id "MSTRG.178534.149"; exon_number "13";
chr7	StringTie	exon	106028551	106028582	1000	+	.	gene_id "MSTRG.178534"; transcript_id "MSTRG.178534.149"; exon_number "14";
chr7	StringTie	exon	106030792	106030840	1000	+	.	gene_id "MSTRG.178534"; transcript_id "MSTRG.178534.149"; exon_number "15";
chr7	StringTie	exon	106032393	106036422	1000	+	.	gene_id "MSTRG.178534"; transcript_id "MSTRG.178534.149"; exon_number "16";
chr7	StringTie	transcript	105876768	105890113	1000	+	.	gene_id "MSTRG.178534"; transcript_id "MSTRG.178534.15";
chr7	StringTie	exon	105876768	105877257	1000	+	.	gene_id "MSTRG.178534"; transcript_id "MSTRG.178534.15"; exon_number "1";
chr7	StringTie	exon	105878207	105878510	1000	+	.	gene_id "MSTRG.178534"; transcript_id "MSTRG.178534.15"; exon_number "2";
chr7	StringTie	exon	105879645	105880077	1000	+	.	gene_id "MSTRG.178534"; transcript_id "MSTRG.178534.15"; exon_number "3";
chr7	StringTie	exon	105889526	105890113	1000	+	.	gene_id "MSTRG.178534"; transcript_id "MSTRG.178534.15"; exon_number "4";
chr7	StringTie	transcript	105963189	106036431	1000	+	.	gene_id "MSTRG.178534"; transcript_id "MSTRG.178534.150";
chr7	StringTie	exon	105963189	105963364	1000	+	.	gene_id "MSTRG.178534"; transcript_id "MSTRG.178534.150"; exon_number "1";
chr7	StringTie	exon	105974844	105975046	1000	+	.	gene_id "MSTRG.178534"; transcript_id "MSTRG.178534.150"; exon_number "2";
chr7	StringTie	exon	105980968	105981133	1000	+	.	gene_id "MSTRG.178534"; transcript_id "MSTRG.178534.150"; exon_number "3";
chr7	StringTie	exon	105984192	105984289	1000	+	.	gene_id "MSTRG.178534"; transcript_id "MSTRG.178534.150"; exon_number "4";
chr7	StringTie	exon	106004498	106013031	1000	+	.	gene_id "MSTRG.178534"; transcript_id "MSTRG.178534.150"; exon_number "5";
chr7	StringTie	exon	106015111	106015213	1000	+	.	gene_id "MSTRG.178534"; transcript_id "MSTRG.178534.150"; exon_number "6";
chr7	StringTie	exon	106015927	106016025	1000	+	.	gene_id "MSTRG.178534"; transcript_id "MSTRG.178534.150"; exon_number "7";
chr7	StringTie	exon	106022198	106022448	1000	+	.	gene_id "MSTRG.178534"; transcript_id "MSTRG.178534.150"; exon_number "8";
chr7	StringTie	exon	106024381	106024562	1000	+	.	gene_id "MSTRG.178534"; transcript_id "MSTRG.178534.150"; exon_number "9";
chr7	StringTie	exon	106026682	106026843	1000	+	.	gene_id "MSTRG.178534"; transcript_id "MSTRG.178534.150"; exon_number "10";
chr7	StringTie	exon	106028551	106028582	1000	+	.	gene_id "MSTRG.178534"; transcript_id "MSTRG.178534.150"; exon_number "11";
chr7	StringTie	exon	106030792	106030840	1000	+	.	gene_id "MSTRG.178534"; transcript_id "MSTRG.178534.150"; exon_number "12";
chr7	StringTie	exon	106032393	106036431	1000	+	.	gene_id "MSTRG.178534"; transcript_id "MSTRG.178534.150"; exon_number "13";
chr7	StringTie	transcript	105963189	106036431	1000	+	.	gene_id "MSTRG.178534"; transcript_id "MSTRG.178534.151";
chr7	StringTie	exon	105963189	105963364	1000	+	.	gene_id "MSTRG.178534"; transcript_id "MSTRG.178534.151"; exon_number "1";
chr7	StringTie	exon	105974844	105975046	1000	+	.	gene_id "MSTRG.178534"; transcript_id "MSTRG.178534.151"; exon_number "2";
chr7	StringTie	exon	105980968	105981133	1000	+	.	gene_id "MSTRG.178534"; transcript_id "MSTRG.178534.151"; exon_number "3";
chr7	StringTie	exon	105984192	105984289	1000	+	.	gene_id "MSTRG.178534"; transcript_id "MSTRG.178534.151"; exon_number "4";
chr7	StringTie	exon	105994751	105994845	1000	+	.	gene_id "MSTRG.178534"; transcript_id "MSTRG.178534.151"; exon_number "5";
chr7	StringTie	exon	105996250	105996354	1000	+	.	gene_id "MSTRG.178534"; transcript_id "MSTRG.178534.151"; exon_number "6";
chr7	StringTie	exon	106001462	106001610	1000	+	.	gene_id "MSTRG.178534"; transcript_id "MSTRG.178534.151"; exon_number "7";
chr7	StringTie	exon	106004498	106004687	1000	+	.	gene_id "MSTRG.178534"; transcript_id "MSTRG.178534.151"; exon_number "8";
chr7	StringTie	exon	106008975	106013031	1000	+	.	gene_id "MSTRG.178534"; transcript_id "MSTRG.178534.151"; exon_number "9";
chr7	StringTie	exon	106015111	106015213	1000	+	.	gene_id "MSTRG.178534"; transcript_id "MSTRG.178534.151"; exon_number "10";
chr7	StringTie	exon	106015927	106016025	1000	+	.	gene_id "MSTRG.178534"; transcript_id "MSTRG.178534.151"; exon_number "11";
chr7	StringTie	exon	106022198	106022448	1000	+	.	gene_id "MSTRG.178534"; transcript_id "MSTRG.178534.151"; exon_number "12";
chr7	StringTie	exon	106024381	106024562	1000	+	.	gene_id "MSTRG.178534"; transcript_id "MSTRG.178534.151"; exon_number "13";
chr7	StringTie	exon	106026682	106026695	1000	+	.	gene_id "MSTRG.178534"; transcript_id "MSTRG.178534.151"; exon_number "14";
chr7	StringTie	exon	106028551	106028582	1000	+	.	gene_id "MSTRG.178534"; transcript_id "MSTRG.178534.151"; exon_number "15";
chr7	StringTie	exon	106030792	106030840	1000	+	.	gene_id "MSTRG.178534"; transcript_id "MSTRG.178534.151"; exon_number "16";
chr7	StringTie	exon	106032393	106036431	1000	+	.	gene_id "MSTRG.178534"; transcript_id "MSTRG.178534.151"; exon_number "17";
chr7	StringTie	transcript	105963194	106036436	1000	+	.	gene_id "MSTRG.178534"; transcript_id "MSTRG.178534.152";
chr7	StringTie	exon	105963194	105963364	1000	+	.	gene_id "MSTRG.178534"; transcript_id "MSTRG.178534.152"; exon_number "1";
chr7	StringTie	exon	105974844	105975046	1000	+	.	gene_id "MSTRG.178534"; transcript_id "MSTRG.178534.152"; exon_number "2";
chr7	StringTie	exon	105980968	105984289	1000	+	.	gene_id "MSTRG.178534"; transcript_id "MSTRG.178534.152"; exon_number "3";
chr7	StringTie	exon	105985525	105990909	1000	+	.	gene_id "MSTRG.178534"; transcript_id "MSTRG.178534.152"; exon_number "4";
chr7	StringTie	exon	105994751	105994845	1000	+	.	gene_id "MSTRG.178534"; transcript_id "MSTRG.178534.152"; exon_number "5";
chr7	StringTie	exon	105996250	105996354	1000	+	.	gene_id "MSTRG.178534"; transcript_id "MSTRG.178534.152"; exon_number "6";
chr7	StringTie	exon	106001462	106001610	1000	+	.	gene_id "MSTRG.178534"; transcript_id "MSTRG.178534.152"; exon_number "7";
chr7	StringTie	exon	106004498	106013031	1000	+	.	gene_id "MSTRG.178534"; transcript_id "MSTRG.178534.152"; exon_number "8";
chr7	StringTie	exon	106015111	106015213	1000	+	.	gene_id "MSTRG.178534"; transcript_id "MSTRG.178534.152"; exon_number "9";
chr7	StringTie	exon	106015927	106016025	1000	+	.	gene_id "MSTRG.178534"; transcript_id "MSTRG.178534.152"; exon_number "10";
chr7	StringTie	exon	106017846	106018072	1000	+	.	gene_id "MSTRG.178534"; transcript_id "MSTRG.178534.152"; exon_number "11";
chr7	StringTie	exon	106020373	106020544	1000	+	.	gene_id "MSTRG.178534"; transcript_id "MSTRG.178534.152"; exon_number "12";
chr7	StringTie	exon	106022198	106022448	1000	+	.	gene_id "MSTRG.178534"; transcript_id "MSTRG.178534.152"; exon_number "13";
chr7	StringTie	exon	106024381	106024562	1000	+	.	gene_id "MSTRG.178534"; transcript_id "MSTRG.178534.152"; exon_number "14";
chr7	StringTie	exon	106026682	106026695	1000	+	.	gene_id "MSTRG.178534"; transcript_id "MSTRG.178534.152"; exon_number "15";
chr7	StringTie	exon	106028551	106028582	1000	+	.	gene_id "MSTRG.178534"; transcript_id "MSTRG.178534.152"; exon_number "16";
chr7	StringTie	exon	106030792	106030840	1000	+	.	gene_id "MSTRG.178534"; transcript_id "MSTRG.178534.152"; exon_number "17";
chr7	StringTie	exon	106032393	106036436	1000	+	.	gene_id "MSTRG.178534"; transcript_id "MSTRG.178534.152"; exon_number "18";
chr7	StringTie	transcript	105963198	106036429	1000	+	.	gene_id "MSTRG.178534"; transcript_id "MSTRG.178534.153";
chr7	StringTie	exon	105963198	105963364	1000	+	.	gene_id "MSTRG.178534"; transcript_id "MSTRG.178534.153"; exon_number "1";
chr7	StringTie	exon	105980968	105981084	1000	+	.	gene_id "MSTRG.178534"; transcript_id "MSTRG.178534.153"; exon_number "2";
chr7	StringTie	exon	105984192	105984289	1000	+	.	gene_id "MSTRG.178534"; transcript_id "MSTRG.178534.153"; exon_number "3";
chr7	StringTie	exon	105994751	105994845	1000	+	.	gene_id "MSTRG.178534"; transcript_id "MSTRG.178534.153"; exon_number "4";
chr7	StringTie	exon	105996250	105996354	1000	+	.	gene_id "MSTRG.178534"; transcript_id "MSTRG.178534.153"; exon_number "5";
chr7	StringTie	exon	106001462	106001582	1000	+	.	gene_id "MSTRG.178534"; transcript_id "MSTRG.178534.153"; exon_number "6";
chr7	StringTie	exon	106004498	106004687	1000	+	.	gene_id "MSTRG.178534"; transcript_id "MSTRG.178534.153"; exon_number "7";
chr7	StringTie	exon	106011691	106013031	1000	+	.	gene_id "MSTRG.178534"; transcript_id "MSTRG.178534.153"; exon_number "8";
chr7	StringTie	exon	106015111	106015213	1000	+	.	gene_id "MSTRG.178534"; transcript_id "MSTRG.178534.153"; exon_number "9";
chr7	StringTie	exon	106015927	106016025	1000	+	.	gene_id "MSTRG.178534"; transcript_id "MSTRG.178534.153"; exon_number "10";
chr7	StringTie	exon	106020373	106020544	1000	+	.	gene_id "MSTRG.178534"; transcript_id "MSTRG.178534.153"; exon_number "11";
chr7	StringTie	exon	106022198	106022448	1000	+	.	gene_id "MSTRG.178534"; transcript_id "MSTRG.178534.153"; exon_number "12";
chr7	StringTie	exon	106024381	106024562	1000	+	.	gene_id "MSTRG.178534"; transcript_id "MSTRG.178534.153"; exon_number "13";
chr7	StringTie	exon	106026682	106026695	1000	+	.	gene_id "MSTRG.178534"; transcript_id "MSTRG.178534.153"; exon_number "14";
chr7	StringTie	exon	106028551	106028582	1000	+	.	gene_id "MSTRG.178534"; transcript_id "MSTRG.178534.153"; exon_number "15";
chr7	StringTie	exon	106030792	106030840	1000	+	.	gene_id "MSTRG.178534"; transcript_id "MSTRG.178534.153"; exon_number "16";
chr7	StringTie	exon	106032393	106036429	1000	+	.	gene_id "MSTRG.178534"; transcript_id "MSTRG.178534.153"; exon_number "17";
chr7	StringTie	transcript	105963199	106033813	1000	+	.	gene_id "MSTRG.178534"; transcript_id "MSTRG.178534.154";
chr7	StringTie	exon	105963199	105963364	1000	+	.	gene_id "MSTRG.178534"; transcript_id "MSTRG.178534.154"; exon_number "1";
chr7	StringTie	exon	105974844	105975046	1000	+	.	gene_id "MSTRG.178534"; transcript_id "MSTRG.178534.154"; exon_number "2";
chr7	StringTie	exon	105980968	105981133	1000	+	.	gene_id "MSTRG.178534"; transcript_id "MSTRG.178534.154"; exon_number "3";
chr7	StringTie	exon	105994751	105994845	1000	+	.	gene_id "MSTRG.178534"; transcript_id "MSTRG.178534.154"; exon_number "4";
chr7	StringTie	exon	105996250	105996354	1000	+	.	gene_id "MSTRG.178534"; transcript_id "MSTRG.178534.154"; exon_number "5";
chr7	StringTie	exon	106001462	106001610	1000	+	.	gene_id "MSTRG.178534"; transcript_id "MSTRG.178534.154"; exon_number "6";
chr7	StringTie	exon	106004498	106004687	1000	+	.	gene_id "MSTRG.178534"; transcript_id "MSTRG.178534.154"; exon_number "7";
chr7	StringTie	exon	106012860	106013031	1000	+	.	gene_id "MSTRG.178534"; transcript_id "MSTRG.178534.154"; exon_number "8";
chr7	StringTie	exon	106015111	106015213	1000	+	.	gene_id "MSTRG.178534"; transcript_id "MSTRG.178534.154"; exon_number "9";
chr7	StringTie	exon	106015927	106016025	1000	+	.	gene_id "MSTRG.178534"; transcript_id "MSTRG.178534.154"; exon_number "10";
chr7	StringTie	exon	106017846	106018072	1000	+	.	gene_id "MSTRG.178534"; transcript_id "MSTRG.178534.154"; exon_number "11";
chr7	StringTie	exon	106020373	106020544	1000	+	.	gene_id "MSTRG.178534"; transcript_id "MSTRG.178534.154"; exon_number "12";
chr7	StringTie	exon	106024381	106024562	1000	+	.	gene_id "MSTRG.178534"; transcript_id "MSTRG.178534.154"; exon_number "13";
chr7	StringTie	exon	106026682	106026843	1000	+	.	gene_id "MSTRG.178534"; transcript_id "MSTRG.178534.154"; exon_number "14";
chr7	StringTie	exon	106028551	106028582	1000	+	.	gene_id "MSTRG.178534"; transcript_id "MSTRG.178534.154"; exon_number "15";
chr7	StringTie	exon	106030792	106030840	1000	+	.	gene_id "MSTRG.178534"; transcript_id "MSTRG.178534.154"; exon_number "16";
chr7	StringTie	exon	106032393	106033813	1000	+	.	gene_id "MSTRG.178534"; transcript_id "MSTRG.178534.154"; exon_number "17";
chr7	StringTie	transcript	105963204	106033777	1000	+	.	gene_id "MSTRG.178534"; transcript_id "MSTRG.178534.155";
chr7	StringTie	exon	105963204	105963364	1000	+	.	gene_id "MSTRG.178534"; transcript_id "MSTRG.178534.155"; exon_number "1";
chr7	StringTie	exon	105974844	105975046	1000	+	.	gene_id "MSTRG.178534"; transcript_id "MSTRG.178534.155"; exon_number "2";
chr7	StringTie	exon	105980968	105984289	1000	+	.	gene_id "MSTRG.178534"; transcript_id "MSTRG.178534.155"; exon_number "3";
chr7	StringTie	exon	106004498	106004687	1000	+	.	gene_id "MSTRG.178534"; transcript_id "MSTRG.178534.155"; exon_number "4";
chr7	StringTie	exon	106011691	106013031	1000	+	.	gene_id "MSTRG.178534"; transcript_id "MSTRG.178534.155"; exon_number "5";
chr7	StringTie	exon	106015111	106015213	1000	+	.	gene_id "MSTRG.178534"; transcript_id "MSTRG.178534.155"; exon_number "6";
chr7	StringTie	exon	106015927	106016025	1000	+	.	gene_id "MSTRG.178534"; transcript_id "MSTRG.178534.155"; exon_number "7";
chr7	StringTie	exon	106017850	106018072	1000	+	.	gene_id "MSTRG.178534"; transcript_id "MSTRG.178534.155"; exon_number "8";
chr7	StringTie	exon	106020373	106020544	1000	+	.	gene_id "MSTRG.178534"; transcript_id "MSTRG.178534.155"; exon_number "9";
chr7	StringTie	exon	106022355	106022448	1000	+	.	gene_id "MSTRG.178534"; transcript_id "MSTRG.178534.155"; exon_number "10";
chr7	StringTie	exon	106024381	106024562	1000	+	.	gene_id "MSTRG.178534"; transcript_id "MSTRG.178534.155"; exon_number "11";
chr7	StringTie	exon	106026682	106026695	1000	+	.	gene_id "MSTRG.178534"; transcript_id "MSTRG.178534.155"; exon_number "12";
chr7	StringTie	exon	106028551	106028582	1000	+	.	gene_id "MSTRG.178534"; transcript_id "MSTRG.178534.155"; exon_number "13";
chr7	StringTie	exon	106030792	106030840	1000	+	.	gene_id "MSTRG.178534"; transcript_id "MSTRG.178534.155"; exon_number "14";
chr7	StringTie	exon	106032393	106033777	1000	+	.	gene_id "MSTRG.178534"; transcript_id "MSTRG.178534.155"; exon_number "15";
chr7	StringTie	transcript	105963204	106036439	1000	+	.	gene_id "MSTRG.178534"; transcript_id "MSTRG.178534.156";
chr7	StringTie	exon	105963204	105963364	1000	+	.	gene_id "MSTRG.178534"; transcript_id "MSTRG.178534.156"; exon_number "1";
chr7	StringTie	exon	105974844	105975046	1000	+	.	gene_id "MSTRG.178534"; transcript_id "MSTRG.178534.156"; exon_number "2";
chr7	StringTie	exon	105980968	105981133	1000	+	.	gene_id "MSTRG.178534"; transcript_id "MSTRG.178534.156"; exon_number "3";
chr7	StringTie	exon	105984192	105984289	1000	+	.	gene_id "MSTRG.178534"; transcript_id "MSTRG.178534.156"; exon_number "4";
chr7	StringTie	exon	106004498	106004687	1000	+	.	gene_id "MSTRG.178534"; transcript_id "MSTRG.178534.156"; exon_number "5";
chr7	StringTie	exon	106011691	106013031	1000	+	.	gene_id "MSTRG.178534"; transcript_id "MSTRG.178534.156"; exon_number "6";
chr7	StringTie	exon	106015111	106015213	1000	+	.	gene_id "MSTRG.178534"; transcript_id "MSTRG.178534.156"; exon_number "7";
chr7	StringTie	exon	106015927	106016025	1000	+	.	gene_id "MSTRG.178534"; transcript_id "MSTRG.178534.156"; exon_number "8";
chr7	StringTie	exon	106022198	106022448	1000	+	.	gene_id "MSTRG.178534"; transcript_id "MSTRG.178534.156"; exon_number "9";
chr7	StringTie	exon	106024381	106024562	1000	+	.	gene_id "MSTRG.178534"; transcript_id "MSTRG.178534.156"; exon_number "10";
chr7	StringTie	exon	106026682	106026695	1000	+	.	gene_id "MSTRG.178534"; transcript_id "MSTRG.178534.156"; exon_number "11";
chr7	StringTie	exon	106028551	106028582	1000	+	.	gene_id "MSTRG.178534"; transcript_id "MSTRG.178534.156"; exon_number "12";
chr7	StringTie	exon	106030792	106030840	1000	+	.	gene_id "MSTRG.178534"; transcript_id "MSTRG.178534.156"; exon_number "13";
chr7	StringTie	exon	106032393	106036439	1000	+	.	gene_id "MSTRG.178534"; transcript_id "MSTRG.178534.156"; exon_number "14";
chr7	StringTie	transcript	105963207	106033773	1000	+	.	gene_id "MSTRG.178534"; transcript_id "MSTRG.178534.157";
chr7	StringTie	exon	105963207	105963364	1000	+	.	gene_id "MSTRG.178534"; transcript_id "MSTRG.178534.157"; exon_number "1";
chr7	StringTie	exon	105974844	105975046	1000	+	.	gene_id "MSTRG.178534"; transcript_id "MSTRG.178534.157"; exon_number "2";
chr7	StringTie	exon	105980968	105990909	1000	+	.	gene_id "MSTRG.178534"; transcript_id "MSTRG.178534.157"; exon_number "3";
chr7	StringTie	exon	105994751	105994845	1000	+	.	gene_id "MSTRG.178534"; transcript_id "MSTRG.178534.157"; exon_number "4";
chr7	StringTie	exon	105996250	105996354	1000	+	.	gene_id "MSTRG.178534"; transcript_id "MSTRG.178534.157"; exon_number "5";
chr7	StringTie	exon	106001462	106001610	1000	+	.	gene_id "MSTRG.178534"; transcript_id "MSTRG.178534.157"; exon_number "6";
chr7	StringTie	exon	106004498	106004687	1000	+	.	gene_id "MSTRG.178534"; transcript_id "MSTRG.178534.157"; exon_number "7";
chr7	StringTie	exon	106012860	106013031	1000	+	.	gene_id "MSTRG.178534"; transcript_id "MSTRG.178534.157"; exon_number "8";
chr7	StringTie	exon	106015111	106015213	1000	+	.	gene_id "MSTRG.178534"; transcript_id "MSTRG.178534.157"; exon_number "9";
chr7	StringTie	exon	106015927	106016025	1000	+	.	gene_id "MSTRG.178534"; transcript_id "MSTRG.178534.157"; exon_number "10";
chr7	StringTie	exon	106024381	106024562	1000	+	.	gene_id "MSTRG.178534"; transcript_id "MSTRG.178534.157"; exon_number "11";
chr7	StringTie	exon	106026682	106026695	1000	+	.	gene_id "MSTRG.178534"; transcript_id "MSTRG.178534.157"; exon_number "12";
chr7	StringTie	exon	106028551	106028582	1000	+	.	gene_id "MSTRG.178534"; transcript_id "MSTRG.178534.157"; exon_number "13";
chr7	StringTie	exon	106030792	106030840	1000	+	.	gene_id "MSTRG.178534"; transcript_id "MSTRG.178534.157"; exon_number "14";
chr7	StringTie	exon	106032393	106033773	1000	+	.	gene_id "MSTRG.178534"; transcript_id "MSTRG.178534.157"; exon_number "15";
chr7	StringTie	transcript	105963207	106036426	1000	+	.	gene_id "MSTRG.178534"; transcript_id "MSTRG.178534.158";
chr7	StringTie	exon	105963207	105963364	1000	+	.	gene_id "MSTRG.178534"; transcript_id "MSTRG.178534.158"; exon_number "1";
chr7	StringTie	exon	105974844	105975046	1000	+	.	gene_id "MSTRG.178534"; transcript_id "MSTRG.178534.158"; exon_number "2";
chr7	StringTie	exon	105980968	105981133	1000	+	.	gene_id "MSTRG.178534"; transcript_id "MSTRG.178534.158"; exon_number "3";
chr7	StringTie	exon	105984192	105984289	1000	+	.	gene_id "MSTRG.178534"; transcript_id "MSTRG.178534.158"; exon_number "4";
chr7	StringTie	exon	105994751	105994845	1000	+	.	gene_id "MSTRG.178534"; transcript_id "MSTRG.178534.158"; exon_number "5";
chr7	StringTie	exon	105996250	105996354	1000	+	.	gene_id "MSTRG.178534"; transcript_id "MSTRG.178534.158"; exon_number "6";
chr7	StringTie	exon	106000423	106001610	1000	+	.	gene_id "MSTRG.178534"; transcript_id "MSTRG.178534.158"; exon_number "7";
chr7	StringTie	exon	106004498	106004687	1000	+	.	gene_id "MSTRG.178534"; transcript_id "MSTRG.178534.158"; exon_number "8";
chr7	StringTie	exon	106012860	106013031	1000	+	.	gene_id "MSTRG.178534"; transcript_id "MSTRG.178534.158"; exon_number "9";
chr7	StringTie	exon	106015111	106015213	1000	+	.	gene_id "MSTRG.178534"; transcript_id "MSTRG.178534.158"; exon_number "10";
chr7	StringTie	exon	106015927	106016025	1000	+	.	gene_id "MSTRG.178534"; transcript_id "MSTRG.178534.158"; exon_number "11";
chr7	StringTie	exon	106017846	106018072	1000	+	.	gene_id "MSTRG.178534"; transcript_id "MSTRG.178534.158"; exon_number "12";
chr7	StringTie	exon	106020373	106020544	1000	+	.	gene_id "MSTRG.178534"; transcript_id "MSTRG.178534.158"; exon_number "13";
chr7	StringTie	exon	106022355	106022448	1000	+	.	gene_id "MSTRG.178534"; transcript_id "MSTRG.178534.158"; exon_number "14";
chr7	StringTie	exon	106024381	106024562	1000	+	.	gene_id "MSTRG.178534"; transcript_id "MSTRG.178534.158"; exon_number "15";
chr7	StringTie	exon	106026682	106026695	1000	+	.	gene_id "MSTRG.178534"; transcript_id "MSTRG.178534.158"; exon_number "16";
chr7	StringTie	exon	106028551	106028582	1000	+	.	gene_id "MSTRG.178534"; transcript_id "MSTRG.178534.158"; exon_number "17";
chr7	StringTie	exon	106030792	106030840	1000	+	.	gene_id "MSTRG.178534"; transcript_id "MSTRG.178534.158"; exon_number "18";
chr7	StringTie	exon	106032393	106036426	1000	+	.	gene_id "MSTRG.178534"; transcript_id "MSTRG.178534.158"; exon_number "19";
chr7	StringTie	transcript	105963208	106036496	1000	+	.	gene_id "MSTRG.178534"; transcript_id "MSTRG.178534.159";
chr7	StringTie	exon	105963208	105963364	1000	+	.	gene_id "MSTRG.178534"; transcript_id "MSTRG.178534.159"; exon_number "1";
chr7	StringTie	exon	105974844	105975046	1000	+	.	gene_id "MSTRG.178534"; transcript_id "MSTRG.178534.159"; exon_number "2";
chr7	StringTie	exon	105980968	105981133	1000	+	.	gene_id "MSTRG.178534"; transcript_id "MSTRG.178534.159"; exon_number "3";
chr7	StringTie	exon	105984192	105984289	1000	+	.	gene_id "MSTRG.178534"; transcript_id "MSTRG.178534.159"; exon_number "4";
chr7	StringTie	exon	106004498	106004687	1000	+	.	gene_id "MSTRG.178534"; transcript_id "MSTRG.178534.159"; exon_number "5";
chr7	StringTie	exon	106012860	106013031	1000	+	.	gene_id "MSTRG.178534"; transcript_id "MSTRG.178534.159"; exon_number "6";
chr7	StringTie	exon	106015111	106015213	1000	+	.	gene_id "MSTRG.178534"; transcript_id "MSTRG.178534.159"; exon_number "7";
chr7	StringTie	exon	106015927	106016025	1000	+	.	gene_id "MSTRG.178534"; transcript_id "MSTRG.178534.159"; exon_number "8";
chr7	StringTie	exon	106020373	106020544	1000	+	.	gene_id "MSTRG.178534"; transcript_id "MSTRG.178534.159"; exon_number "9";
chr7	StringTie	exon	106022198	106022448	1000	+	.	gene_id "MSTRG.178534"; transcript_id "MSTRG.178534.159"; exon_number "10";
chr7	StringTie	exon	106024381	106024562	1000	+	.	gene_id "MSTRG.178534"; transcript_id "MSTRG.178534.159"; exon_number "11";
chr7	StringTie	exon	106026682	106026695	1000	+	.	gene_id "MSTRG.178534"; transcript_id "MSTRG.178534.159"; exon_number "12";
chr7	StringTie	exon	106028551	106028582	1000	+	.	gene_id "MSTRG.178534"; transcript_id "MSTRG.178534.159"; exon_number "13";
chr7	StringTie	exon	106030792	106030840	1000	+	.	gene_id "MSTRG.178534"; transcript_id "MSTRG.178534.159"; exon_number "14";
chr7	StringTie	exon	106032393	106036496	1000	+	.	gene_id "MSTRG.178534"; transcript_id "MSTRG.178534.159"; exon_number "15";
chr7	StringTie	transcript	105876772	105915138	1000	+	.	gene_id "MSTRG.178534"; transcript_id "MSTRG.178534.16";
chr7	StringTie	exon	105876772	105877257	1000	+	.	gene_id "MSTRG.178534"; transcript_id "MSTRG.178534.16"; exon_number "1";
chr7	StringTie	exon	105894927	105895924	1000	+	.	gene_id "MSTRG.178534"; transcript_id "MSTRG.178534.16"; exon_number "2";
chr7	StringTie	exon	105910227	105910377	1000	+	.	gene_id "MSTRG.178534"; transcript_id "MSTRG.178534.16"; exon_number "3";
chr7	StringTie	exon	105911017	105911241	1000	+	.	gene_id "MSTRG.178534"; transcript_id "MSTRG.178534.16"; exon_number "4";
chr7	StringTie	exon	105912483	105912638	1000	+	.	gene_id "MSTRG.178534"; transcript_id "MSTRG.178534.16"; exon_number "5";
chr7	StringTie	exon	105913099	105915138	1000	+	.	gene_id "MSTRG.178534"; transcript_id "MSTRG.178534.16"; exon_number "6";
chr7	StringTie	transcript	105963208	106036429	1000	+	.	gene_id "MSTRG.178534"; transcript_id "MSTRG.178534.160";
chr7	StringTie	exon	105963208	105963364	1000	+	.	gene_id "MSTRG.178534"; transcript_id "MSTRG.178534.160"; exon_number "1";
chr7	StringTie	exon	105974844	105975046	1000	+	.	gene_id "MSTRG.178534"; transcript_id "MSTRG.178534.160"; exon_number "2";
chr7	StringTie	exon	105980968	105981133	1000	+	.	gene_id "MSTRG.178534"; transcript_id "MSTRG.178534.160"; exon_number "3";
chr7	StringTie	exon	105984192	105984289	1000	+	.	gene_id "MSTRG.178534"; transcript_id "MSTRG.178534.160"; exon_number "4";
chr7	StringTie	exon	105994751	105994845	1000	+	.	gene_id "MSTRG.178534"; transcript_id "MSTRG.178534.160"; exon_number "5";
chr7	StringTie	exon	105996250	105996354	1000	+	.	gene_id "MSTRG.178534"; transcript_id "MSTRG.178534.160"; exon_number "6";
chr7	StringTie	exon	106001462	106001610	1000	+	.	gene_id "MSTRG.178534"; transcript_id "MSTRG.178534.160"; exon_number "7";
chr7	StringTie	exon	106004498	106004687	1000	+	.	gene_id "MSTRG.178534"; transcript_id "MSTRG.178534.160"; exon_number "8";
chr7	StringTie	exon	106012860	106013124	1000	+	.	gene_id "MSTRG.178534"; transcript_id "MSTRG.178534.160"; exon_number "9";
chr7	StringTie	exon	106015111	106015213	1000	+	.	gene_id "MSTRG.178534"; transcript_id "MSTRG.178534.160"; exon_number "10";
chr7	StringTie	exon	106015927	106016025	1000	+	.	gene_id "MSTRG.178534"; transcript_id "MSTRG.178534.160"; exon_number "11";
chr7	StringTie	exon	106017846	106018072	1000	+	.	gene_id "MSTRG.178534"; transcript_id "MSTRG.178534.160"; exon_number "12";
chr7	StringTie	exon	106019912	106020012	1000	+	.	gene_id "MSTRG.178534"; transcript_id "MSTRG.178534.160"; exon_number "13";
chr7	StringTie	exon	106020373	106020544	1000	+	.	gene_id "MSTRG.178534"; transcript_id "MSTRG.178534.160"; exon_number "14";
chr7	StringTie	exon	106024381	106024562	1000	+	.	gene_id "MSTRG.178534"; transcript_id "MSTRG.178534.160"; exon_number "15";
chr7	StringTie	exon	106026682	106026695	1000	+	.	gene_id "MSTRG.178534"; transcript_id "MSTRG.178534.160"; exon_number "16";
chr7	StringTie	exon	106028551	106028582	1000	+	.	gene_id "MSTRG.178534"; transcript_id "MSTRG.178534.160"; exon_number "17";
chr7	StringTie	exon	106030792	106030840	1000	+	.	gene_id "MSTRG.178534"; transcript_id "MSTRG.178534.160"; exon_number "18";
chr7	StringTie	exon	106032393	106036429	1000	+	.	gene_id "MSTRG.178534"; transcript_id "MSTRG.178534.160"; exon_number "19";
chr7	StringTie	transcript	105963208	106036478	1000	+	.	gene_id "MSTRG.178534"; transcript_id "MSTRG.178534.161";
chr7	StringTie	exon	105963208	105963364	1000	+	.	gene_id "MSTRG.178534"; transcript_id "MSTRG.178534.161"; exon_number "1";
chr7	StringTie	exon	105980968	105984289	1000	+	.	gene_id "MSTRG.178534"; transcript_id "MSTRG.178534.161"; exon_number "2";
chr7	StringTie	exon	106004498	106004687	1000	+	.	gene_id "MSTRG.178534"; transcript_id "MSTRG.178534.161"; exon_number "3";
chr7	StringTie	exon	106012935	106013031	1000	+	.	gene_id "MSTRG.178534"; transcript_id "MSTRG.178534.161"; exon_number "4";
chr7	StringTie	exon	106015111	106015213	1000	+	.	gene_id "MSTRG.178534"; transcript_id "MSTRG.178534.161"; exon_number "5";
chr7	StringTie	exon	106015927	106020544	1000	+	.	gene_id "MSTRG.178534"; transcript_id "MSTRG.178534.161"; exon_number "6";
chr7	StringTie	exon	106022198	106028582	1000	+	.	gene_id "MSTRG.178534"; transcript_id "MSTRG.178534.161"; exon_number "7";
chr7	StringTie	exon	106030792	106030840	1000	+	.	gene_id "MSTRG.178534"; transcript_id "MSTRG.178534.161"; exon_number "8";
chr7	StringTie	exon	106032393	106036478	1000	+	.	gene_id "MSTRG.178534"; transcript_id "MSTRG.178534.161"; exon_number "9";
chr7	StringTie	transcript	105963208	106036431	1000	+	.	gene_id "MSTRG.178534"; transcript_id "MSTRG.178534.162";
chr7	StringTie	exon	105963208	105963364	1000	+	.	gene_id "MSTRG.178534"; transcript_id "MSTRG.178534.162"; exon_number "1";
chr7	StringTie	exon	105974844	105975046	1000	+	.	gene_id "MSTRG.178534"; transcript_id "MSTRG.178534.162"; exon_number "2";
chr7	StringTie	exon	105980968	105981133	1000	+	.	gene_id "MSTRG.178534"; transcript_id "MSTRG.178534.162"; exon_number "3";
chr7	StringTie	exon	105984192	105984289	1000	+	.	gene_id "MSTRG.178534"; transcript_id "MSTRG.178534.162"; exon_number "4";
chr7	StringTie	exon	106004498	106013031	1000	+	.	gene_id "MSTRG.178534"; transcript_id "MSTRG.178534.162"; exon_number "5";
chr7	StringTie	exon	106015111	106015213	1000	+	.	gene_id "MSTRG.178534"; transcript_id "MSTRG.178534.162"; exon_number "6";
chr7	StringTie	exon	106015927	106016025	1000	+	.	gene_id "MSTRG.178534"; transcript_id "MSTRG.178534.162"; exon_number "7";
chr7	StringTie	exon	106024381	106026695	1000	+	.	gene_id "MSTRG.178534"; transcript_id "MSTRG.178534.162"; exon_number "8";
chr7	StringTie	exon	106028551	106028582	1000	+	.	gene_id "MSTRG.178534"; transcript_id "MSTRG.178534.162"; exon_number "9";
chr7	StringTie	exon	106030792	106030840	1000	+	.	gene_id "MSTRG.178534"; transcript_id "MSTRG.178534.162"; exon_number "10";
chr7	StringTie	exon	106032393	106036431	1000	+	.	gene_id "MSTRG.178534"; transcript_id "MSTRG.178534.162"; exon_number "11";
chr7	StringTie	transcript	105963208	106036425	1000	+	.	gene_id "MSTRG.178534"; transcript_id "MSTRG.178534.163";
chr7	StringTie	exon	105963208	105963364	1000	+	.	gene_id "MSTRG.178534"; transcript_id "MSTRG.178534.163"; exon_number "1";
chr7	StringTie	exon	105974844	105975046	1000	+	.	gene_id "MSTRG.178534"; transcript_id "MSTRG.178534.163"; exon_number "2";
chr7	StringTie	exon	105980968	105981133	1000	+	.	gene_id "MSTRG.178534"; transcript_id "MSTRG.178534.163"; exon_number "3";
chr7	StringTie	exon	105984192	105984289	1000	+	.	gene_id "MSTRG.178534"; transcript_id "MSTRG.178534.163"; exon_number "4";
chr7	StringTie	exon	105994751	105994845	1000	+	.	gene_id "MSTRG.178534"; transcript_id "MSTRG.178534.163"; exon_number "5";
chr7	StringTie	exon	105996250	105996354	1000	+	.	gene_id "MSTRG.178534"; transcript_id "MSTRG.178534.163"; exon_number "6";
chr7	StringTie	exon	106001462	106001610	1000	+	.	gene_id "MSTRG.178534"; transcript_id "MSTRG.178534.163"; exon_number "7";
chr7	StringTie	exon	106004498	106004687	1000	+	.	gene_id "MSTRG.178534"; transcript_id "MSTRG.178534.163"; exon_number "8";
chr7	StringTie	exon	106011691	106013031	1000	+	.	gene_id "MSTRG.178534"; transcript_id "MSTRG.178534.163"; exon_number "9";
chr7	StringTie	exon	106015111	106015213	1000	+	.	gene_id "MSTRG.178534"; transcript_id "MSTRG.178534.163"; exon_number "10";
chr7	StringTie	exon	106015927	106018072	1000	+	.	gene_id "MSTRG.178534"; transcript_id "MSTRG.178534.163"; exon_number "11";
chr7	StringTie	exon	106019912	106020012	1000	+	.	gene_id "MSTRG.178534"; transcript_id "MSTRG.178534.163"; exon_number "12";
chr7	StringTie	exon	106020373	106020544	1000	+	.	gene_id "MSTRG.178534"; transcript_id "MSTRG.178534.163"; exon_number "13";
chr7	StringTie	exon	106024381	106024562	1000	+	.	gene_id "MSTRG.178534"; transcript_id "MSTRG.178534.163"; exon_number "14";
chr7	StringTie	exon	106026682	106026695	1000	+	.	gene_id "MSTRG.178534"; transcript_id "MSTRG.178534.163"; exon_number "15";
chr7	StringTie	exon	106028551	106028582	1000	+	.	gene_id "MSTRG.178534"; transcript_id "MSTRG.178534.163"; exon_number "16";
chr7	StringTie	exon	106030792	106030840	1000	+	.	gene_id "MSTRG.178534"; transcript_id "MSTRG.178534.163"; exon_number "17";
chr7	StringTie	exon	106032393	106036425	1000	+	.	gene_id "MSTRG.178534"; transcript_id "MSTRG.178534.163"; exon_number "18";
chr7	StringTie	transcript	105963208	106033890	1000	+	.	gene_id "MSTRG.178534"; transcript_id "MSTRG.178534.164";
chr7	StringTie	exon	105963208	105963364	1000	+	.	gene_id "MSTRG.178534"; transcript_id "MSTRG.178534.164"; exon_number "1";
chr7	StringTie	exon	105974844	105975046	1000	+	.	gene_id "MSTRG.178534"; transcript_id "MSTRG.178534.164"; exon_number "2";
chr7	StringTie	exon	105980968	105981133	1000	+	.	gene_id "MSTRG.178534"; transcript_id "MSTRG.178534.164"; exon_number "3";
chr7	StringTie	exon	105984192	105984289	1000	+	.	gene_id "MSTRG.178534"; transcript_id "MSTRG.178534.164"; exon_number "4";
chr7	StringTie	exon	105994751	105994845	1000	+	.	gene_id "MSTRG.178534"; transcript_id "MSTRG.178534.164"; exon_number "5";
chr7	StringTie	exon	105996250	105996354	1000	+	.	gene_id "MSTRG.178534"; transcript_id "MSTRG.178534.164"; exon_number "6";
chr7	StringTie	exon	106001462	106001610	1000	+	.	gene_id "MSTRG.178534"; transcript_id "MSTRG.178534.164"; exon_number "7";
chr7	StringTie	exon	106004498	106004687	1000	+	.	gene_id "MSTRG.178534"; transcript_id "MSTRG.178534.164"; exon_number "8";
chr7	StringTie	exon	106011691	106011817	1000	+	.	gene_id "MSTRG.178534"; transcript_id "MSTRG.178534.164"; exon_number "9";
chr7	StringTie	exon	106012860	106013031	1000	+	.	gene_id "MSTRG.178534"; transcript_id "MSTRG.178534.164"; exon_number "10";
chr7	StringTie	exon	106015111	106015213	1000	+	.	gene_id "MSTRG.178534"; transcript_id "MSTRG.178534.164"; exon_number "11";
chr7	StringTie	exon	106015927	106016025	1000	+	.	gene_id "MSTRG.178534"; transcript_id "MSTRG.178534.164"; exon_number "12";
chr7	StringTie	exon	106017846	106018072	1000	+	.	gene_id "MSTRG.178534"; transcript_id "MSTRG.178534.164"; exon_number "13";
chr7	StringTie	exon	106020373	106020544	1000	+	.	gene_id "MSTRG.178534"; transcript_id "MSTRG.178534.164"; exon_number "14";
chr7	StringTie	exon	106022198	106022448	1000	+	.	gene_id "MSTRG.178534"; transcript_id "MSTRG.178534.164"; exon_number "15";
chr7	StringTie	exon	106024381	106024562	1000	+	.	gene_id "MSTRG.178534"; transcript_id "MSTRG.178534.164"; exon_number "16";
chr7	StringTie	exon	106028551	106028582	1000	+	.	gene_id "MSTRG.178534"; transcript_id "MSTRG.178534.164"; exon_number "17";
chr7	StringTie	exon	106030792	106030840	1000	+	.	gene_id "MSTRG.178534"; transcript_id "MSTRG.178534.164"; exon_number "18";
chr7	StringTie	exon	106032393	106033890	1000	+	.	gene_id "MSTRG.178534"; transcript_id "MSTRG.178534.164"; exon_number "19";
chr7	StringTie	transcript	105963210	106036429	1000	+	.	gene_id "MSTRG.178534"; transcript_id "MSTRG.178534.165";
chr7	StringTie	exon	105963210	105963364	1000	+	.	gene_id "MSTRG.178534"; transcript_id "MSTRG.178534.165"; exon_number "1";
chr7	StringTie	exon	105974844	105975046	1000	+	.	gene_id "MSTRG.178534"; transcript_id "MSTRG.178534.165"; exon_number "2";
chr7	StringTie	exon	105980968	105981133	1000	+	.	gene_id "MSTRG.178534"; transcript_id "MSTRG.178534.165"; exon_number "3";
chr7	StringTie	exon	105984192	105984289	1000	+	.	gene_id "MSTRG.178534"; transcript_id "MSTRG.178534.165"; exon_number "4";
chr7	StringTie	exon	106004498	106004687	1000	+	.	gene_id "MSTRG.178534"; transcript_id "MSTRG.178534.165"; exon_number "5";
chr7	StringTie	exon	106012860	106013031	1000	+	.	gene_id "MSTRG.178534"; transcript_id "MSTRG.178534.165"; exon_number "6";
chr7	StringTie	exon	106015111	106015213	1000	+	.	gene_id "MSTRG.178534"; transcript_id "MSTRG.178534.165"; exon_number "7";
chr7	StringTie	exon	106015927	106016025	1000	+	.	gene_id "MSTRG.178534"; transcript_id "MSTRG.178534.165"; exon_number "8";
chr7	StringTie	exon	106020373	106020544	1000	+	.	gene_id "MSTRG.178534"; transcript_id "MSTRG.178534.165"; exon_number "9";
chr7	StringTie	exon	106024381	106024562	1000	+	.	gene_id "MSTRG.178534"; transcript_id "MSTRG.178534.165"; exon_number "10";
chr7	StringTie	exon	106026682	106026695	1000	+	.	gene_id "MSTRG.178534"; transcript_id "MSTRG.178534.165"; exon_number "11";
chr7	StringTie	exon	106028551	106028582	1000	+	.	gene_id "MSTRG.178534"; transcript_id "MSTRG.178534.165"; exon_number "12";
chr7	StringTie	exon	106030792	106030840	1000	+	.	gene_id "MSTRG.178534"; transcript_id "MSTRG.178534.165"; exon_number "13";
chr7	StringTie	exon	106032393	106036429	1000	+	.	gene_id "MSTRG.178534"; transcript_id "MSTRG.178534.165"; exon_number "14";
chr7	StringTie	transcript	105963210	106036422	1000	+	.	gene_id "MSTRG.178534"; transcript_id "MSTRG.178534.166";
chr7	StringTie	exon	105963210	105963364	1000	+	.	gene_id "MSTRG.178534"; transcript_id "MSTRG.178534.166"; exon_number "1";
chr7	StringTie	exon	105980968	105981133	1000	+	.	gene_id "MSTRG.178534"; transcript_id "MSTRG.178534.166"; exon_number "2";
chr7	StringTie	exon	105984192	105984289	1000	+	.	gene_id "MSTRG.178534"; transcript_id "MSTRG.178534.166"; exon_number "3";
chr7	StringTie	exon	105994751	105994845	1000	+	.	gene_id "MSTRG.178534"; transcript_id "MSTRG.178534.166"; exon_number "4";
chr7	StringTie	exon	105996250	105996354	1000	+	.	gene_id "MSTRG.178534"; transcript_id "MSTRG.178534.166"; exon_number "5";
chr7	StringTie	exon	106001462	106001610	1000	+	.	gene_id "MSTRG.178534"; transcript_id "MSTRG.178534.166"; exon_number "6";
chr7	StringTie	exon	106004498	106004687	1000	+	.	gene_id "MSTRG.178534"; transcript_id "MSTRG.178534.166"; exon_number "7";
chr7	StringTie	exon	106011691	106013124	1000	+	.	gene_id "MSTRG.178534"; transcript_id "MSTRG.178534.166"; exon_number "8";
chr7	StringTie	exon	106015111	106015213	1000	+	.	gene_id "MSTRG.178534"; transcript_id "MSTRG.178534.166"; exon_number "9";
chr7	StringTie	exon	106015927	106018072	1000	+	.	gene_id "MSTRG.178534"; transcript_id "MSTRG.178534.166"; exon_number "10";
chr7	StringTie	exon	106020373	106020544	1000	+	.	gene_id "MSTRG.178534"; transcript_id "MSTRG.178534.166"; exon_number "11";
chr7	StringTie	exon	106022355	106022448	1000	+	.	gene_id "MSTRG.178534"; transcript_id "MSTRG.178534.166"; exon_number "12";
chr7	StringTie	exon	106024381	106024562	1000	+	.	gene_id "MSTRG.178534"; transcript_id "MSTRG.178534.166"; exon_number "13";
chr7	StringTie	exon	106026682	106028582	1000	+	.	gene_id "MSTRG.178534"; transcript_id "MSTRG.178534.166"; exon_number "14";
chr7	StringTie	exon	106030792	106030840	1000	+	.	gene_id "MSTRG.178534"; transcript_id "MSTRG.178534.166"; exon_number "15";
chr7	StringTie	exon	106032393	106036422	1000	+	.	gene_id "MSTRG.178534"; transcript_id "MSTRG.178534.166"; exon_number "16";
chr7	StringTie	transcript	105963211	106036491	1000	+	.	gene_id "MSTRG.178534"; transcript_id "MSTRG.178534.167";
chr7	StringTie	exon	105963211	105963364	1000	+	.	gene_id "MSTRG.178534"; transcript_id "MSTRG.178534.167"; exon_number "1";
chr7	StringTie	exon	105974844	105975046	1000	+	.	gene_id "MSTRG.178534"; transcript_id "MSTRG.178534.167"; exon_number "2";
chr7	StringTie	exon	105980968	105981133	1000	+	.	gene_id "MSTRG.178534"; transcript_id "MSTRG.178534.167"; exon_number "3";
chr7	StringTie	exon	105984192	105984289	1000	+	.	gene_id "MSTRG.178534"; transcript_id "MSTRG.178534.167"; exon_number "4";
chr7	StringTie	exon	105987351	105990909	1000	+	.	gene_id "MSTRG.178534"; transcript_id "MSTRG.178534.167"; exon_number "5";
chr7	StringTie	exon	105994751	105994845	1000	+	.	gene_id "MSTRG.178534"; transcript_id "MSTRG.178534.167"; exon_number "6";
chr7	StringTie	exon	105996250	105996354	1000	+	.	gene_id "MSTRG.178534"; transcript_id "MSTRG.178534.167"; exon_number "7";
chr7	StringTie	exon	106001462	106001610	1000	+	.	gene_id "MSTRG.178534"; transcript_id "MSTRG.178534.167"; exon_number "8";
chr7	StringTie	exon	106004498	106013031	1000	+	.	gene_id "MSTRG.178534"; transcript_id "MSTRG.178534.167"; exon_number "9";
chr7	StringTie	exon	106015111	106015213	1000	+	.	gene_id "MSTRG.178534"; transcript_id "MSTRG.178534.167"; exon_number "10";
chr7	StringTie	exon	106015927	106018072	1000	+	.	gene_id "MSTRG.178534"; transcript_id "MSTRG.178534.167"; exon_number "11";
chr7	StringTie	exon	106020373	106020544	1000	+	.	gene_id "MSTRG.178534"; transcript_id "MSTRG.178534.167"; exon_number "12";
chr7	StringTie	exon	106022198	106022448	1000	+	.	gene_id "MSTRG.178534"; transcript_id "MSTRG.178534.167"; exon_number "13";
chr7	StringTie	exon	106024381	106024562	1000	+	.	gene_id "MSTRG.178534"; transcript_id "MSTRG.178534.167"; exon_number "14";
chr7	StringTie	exon	106026682	106026695	1000	+	.	gene_id "MSTRG.178534"; transcript_id "MSTRG.178534.167"; exon_number "15";
chr7	StringTie	exon	106028551	106028582	1000	+	.	gene_id "MSTRG.178534"; transcript_id "MSTRG.178534.167"; exon_number "16";
chr7	StringTie	exon	106030792	106030840	1000	+	.	gene_id "MSTRG.178534"; transcript_id "MSTRG.178534.167"; exon_number "17";
chr7	StringTie	exon	106032393	106036491	1000	+	.	gene_id "MSTRG.178534"; transcript_id "MSTRG.178534.167"; exon_number "18";
chr7	StringTie	transcript	105963211	106036431	1000	+	.	gene_id "MSTRG.178534"; transcript_id "MSTRG.178534.168";
chr7	StringTie	exon	105963211	105963364	1000	+	.	gene_id "MSTRG.178534"; transcript_id "MSTRG.178534.168"; exon_number "1";
chr7	StringTie	exon	105974844	105975046	1000	+	.	gene_id "MSTRG.178534"; transcript_id "MSTRG.178534.168"; exon_number "2";
chr7	StringTie	exon	105980968	105981133	1000	+	.	gene_id "MSTRG.178534"; transcript_id "MSTRG.178534.168"; exon_number "3";
chr7	StringTie	exon	105984192	105984289	1000	+	.	gene_id "MSTRG.178534"; transcript_id "MSTRG.178534.168"; exon_number "4";
chr7	StringTie	exon	106004498	106009607	1000	+	.	gene_id "MSTRG.178534"; transcript_id "MSTRG.178534.168"; exon_number "5";
chr7	StringTie	exon	106009652	106013031	1000	+	.	gene_id "MSTRG.178534"; transcript_id "MSTRG.178534.168"; exon_number "6";
chr7	StringTie	exon	106015111	106015213	1000	+	.	gene_id "MSTRG.178534"; transcript_id "MSTRG.178534.168"; exon_number "7";
chr7	StringTie	exon	106015927	106018072	1000	+	.	gene_id "MSTRG.178534"; transcript_id "MSTRG.178534.168"; exon_number "8";
chr7	StringTie	exon	106020373	106020544	1000	+	.	gene_id "MSTRG.178534"; transcript_id "MSTRG.178534.168"; exon_number "9";
chr7	StringTie	exon	106024381	106024562	1000	+	.	gene_id "MSTRG.178534"; transcript_id "MSTRG.178534.168"; exon_number "10";
chr7	StringTie	exon	106026682	106026695	1000	+	.	gene_id "MSTRG.178534"; transcript_id "MSTRG.178534.168"; exon_number "11";
chr7	StringTie	exon	106028551	106028582	1000	+	.	gene_id "MSTRG.178534"; transcript_id "MSTRG.178534.168"; exon_number "12";
chr7	StringTie	exon	106030792	106030840	1000	+	.	gene_id "MSTRG.178534"; transcript_id "MSTRG.178534.168"; exon_number "13";
chr7	StringTie	exon	106032393	106036431	1000	+	.	gene_id "MSTRG.178534"; transcript_id "MSTRG.178534.168"; exon_number "14";
chr7	StringTie	transcript	105963211	106033780	1000	+	.	gene_id "MSTRG.178534"; transcript_id "MSTRG.178534.169";
chr7	StringTie	exon	105963211	105963364	1000	+	.	gene_id "MSTRG.178534"; transcript_id "MSTRG.178534.169"; exon_number "1";
chr7	StringTie	exon	105980968	105981133	1000	+	.	gene_id "MSTRG.178534"; transcript_id "MSTRG.178534.169"; exon_number "2";
chr7	StringTie	exon	105984192	105984289	1000	+	.	gene_id "MSTRG.178534"; transcript_id "MSTRG.178534.169"; exon_number "3";
chr7	StringTie	exon	105994751	105994845	1000	+	.	gene_id "MSTRG.178534"; transcript_id "MSTRG.178534.169"; exon_number "4";
chr7	StringTie	exon	105996250	105996354	1000	+	.	gene_id "MSTRG.178534"; transcript_id "MSTRG.178534.169"; exon_number "5";
chr7	StringTie	exon	106000423	106001610	1000	+	.	gene_id "MSTRG.178534"; transcript_id "MSTRG.178534.169"; exon_number "6";
chr7	StringTie	exon	106004498	106004687	1000	+	.	gene_id "MSTRG.178534"; transcript_id "MSTRG.178534.169"; exon_number "7";
chr7	StringTie	exon	106012860	106013031	1000	+	.	gene_id "MSTRG.178534"; transcript_id "MSTRG.178534.169"; exon_number "8";
chr7	StringTie	exon	106015111	106015213	1000	+	.	gene_id "MSTRG.178534"; transcript_id "MSTRG.178534.169"; exon_number "9";
chr7	StringTie	exon	106015927	106016025	1000	+	.	gene_id "MSTRG.178534"; transcript_id "MSTRG.178534.169"; exon_number "10";
chr7	StringTie	exon	106022198	106022448	1000	+	.	gene_id "MSTRG.178534"; transcript_id "MSTRG.178534.169"; exon_number "11";
chr7	StringTie	exon	106024381	106024562	1000	+	.	gene_id "MSTRG.178534"; transcript_id "MSTRG.178534.169"; exon_number "12";
chr7	StringTie	exon	106026682	106026695	1000	+	.	gene_id "MSTRG.178534"; transcript_id "MSTRG.178534.169"; exon_number "13";
chr7	StringTie	exon	106028551	106028582	1000	+	.	gene_id "MSTRG.178534"; transcript_id "MSTRG.178534.169"; exon_number "14";
chr7	StringTie	exon	106030792	106030840	1000	+	.	gene_id "MSTRG.178534"; transcript_id "MSTRG.178534.169"; exon_number "15";
chr7	StringTie	exon	106032393	106033780	1000	+	.	gene_id "MSTRG.178534"; transcript_id "MSTRG.178534.169"; exon_number "16";
chr7	StringTie	transcript	105876775	105890135	1000	+	.	gene_id "MSTRG.178534"; transcript_id "MSTRG.178534.17";
chr7	StringTie	exon	105876775	105877257	1000	+	.	gene_id "MSTRG.178534"; transcript_id "MSTRG.178534.17"; exon_number "1";
chr7	StringTie	exon	105879645	105882098	1000	+	.	gene_id "MSTRG.178534"; transcript_id "MSTRG.178534.17"; exon_number "2";
chr7	StringTie	exon	105889526	105890135	1000	+	.	gene_id "MSTRG.178534"; transcript_id "MSTRG.178534.17"; exon_number "3";
chr7	StringTie	transcript	105963211	106033786	1000	+	.	gene_id "MSTRG.178534"; transcript_id "MSTRG.178534.170";
chr7	StringTie	exon	105963211	105963364	1000	+	.	gene_id "MSTRG.178534"; transcript_id "MSTRG.178534.170"; exon_number "1";
chr7	StringTie	exon	105974844	105975046	1000	+	.	gene_id "MSTRG.178534"; transcript_id "MSTRG.178534.170"; exon_number "2";
chr7	StringTie	exon	105980968	105981133	1000	+	.	gene_id "MSTRG.178534"; transcript_id "MSTRG.178534.170"; exon_number "3";
chr7	StringTie	exon	105984192	105984289	1000	+	.	gene_id "MSTRG.178534"; transcript_id "MSTRG.178534.170"; exon_number "4";
chr7	StringTie	exon	105994751	105994845	1000	+	.	gene_id "MSTRG.178534"; transcript_id "MSTRG.178534.170"; exon_number "5";
chr7	StringTie	exon	105996250	105996354	1000	+	.	gene_id "MSTRG.178534"; transcript_id "MSTRG.178534.170"; exon_number "6";
chr7	StringTie	exon	106001462	106001610	1000	+	.	gene_id "MSTRG.178534"; transcript_id "MSTRG.178534.170"; exon_number "7";
chr7	StringTie	exon	106004498	106004687	1000	+	.	gene_id "MSTRG.178534"; transcript_id "MSTRG.178534.170"; exon_number "8";
chr7	StringTie	exon	106011691	106011817	1000	+	.	gene_id "MSTRG.178534"; transcript_id "MSTRG.178534.170"; exon_number "9";
chr7	StringTie	exon	106012860	106013031	1000	+	.	gene_id "MSTRG.178534"; transcript_id "MSTRG.178534.170"; exon_number "10";
chr7	StringTie	exon	106015111	106015213	1000	+	.	gene_id "MSTRG.178534"; transcript_id "MSTRG.178534.170"; exon_number "11";
chr7	StringTie	exon	106015927	106016025	1000	+	.	gene_id "MSTRG.178534"; transcript_id "MSTRG.178534.170"; exon_number "12";
chr7	StringTie	exon	106017846	106018072	1000	+	.	gene_id "MSTRG.178534"; transcript_id "MSTRG.178534.170"; exon_number "13";
chr7	StringTie	exon	106020373	106020544	1000	+	.	gene_id "MSTRG.178534"; transcript_id "MSTRG.178534.170"; exon_number "14";
chr7	StringTie	exon	106024381	106024562	1000	+	.	gene_id "MSTRG.178534"; transcript_id "MSTRG.178534.170"; exon_number "15";
chr7	StringTie	exon	106026682	106026843	1000	+	.	gene_id "MSTRG.178534"; transcript_id "MSTRG.178534.170"; exon_number "16";
chr7	StringTie	exon	106028551	106028582	1000	+	.	gene_id "MSTRG.178534"; transcript_id "MSTRG.178534.170"; exon_number "17";
chr7	StringTie	exon	106030792	106030840	1000	+	.	gene_id "MSTRG.178534"; transcript_id "MSTRG.178534.170"; exon_number "18";
chr7	StringTie	exon	106032393	106033786	1000	+	.	gene_id "MSTRG.178534"; transcript_id "MSTRG.178534.170"; exon_number "19";
chr7	StringTie	transcript	105963212	106036429	1000	+	.	gene_id "MSTRG.178534"; transcript_id "MSTRG.178534.171";
chr7	StringTie	exon	105963212	105963364	1000	+	.	gene_id "MSTRG.178534"; transcript_id "MSTRG.178534.171"; exon_number "1";
chr7	StringTie	exon	105974844	105975046	1000	+	.	gene_id "MSTRG.178534"; transcript_id "MSTRG.178534.171"; exon_number "2";
chr7	StringTie	exon	105980968	105981133	1000	+	.	gene_id "MSTRG.178534"; transcript_id "MSTRG.178534.171"; exon_number "3";
chr7	StringTie	exon	105984192	105984289	1000	+	.	gene_id "MSTRG.178534"; transcript_id "MSTRG.178534.171"; exon_number "4";
chr7	StringTie	exon	105994751	105994845	1000	+	.	gene_id "MSTRG.178534"; transcript_id "MSTRG.178534.171"; exon_number "5";
chr7	StringTie	exon	105996250	105996354	1000	+	.	gene_id "MSTRG.178534"; transcript_id "MSTRG.178534.171"; exon_number "6";
chr7	StringTie	exon	106001462	106001582	1000	+	.	gene_id "MSTRG.178534"; transcript_id "MSTRG.178534.171"; exon_number "7";
chr7	StringTie	exon	106004498	106013031	1000	+	.	gene_id "MSTRG.178534"; transcript_id "MSTRG.178534.171"; exon_number "8";
chr7	StringTie	exon	106015111	106015213	1000	+	.	gene_id "MSTRG.178534"; transcript_id "MSTRG.178534.171"; exon_number "9";
chr7	StringTie	exon	106015927	106018072	1000	+	.	gene_id "MSTRG.178534"; transcript_id "MSTRG.178534.171"; exon_number "10";
chr7	StringTie	exon	106020373	106020544	1000	+	.	gene_id "MSTRG.178534"; transcript_id "MSTRG.178534.171"; exon_number "11";
chr7	StringTie	exon	106022198	106022448	1000	+	.	gene_id "MSTRG.178534"; transcript_id "MSTRG.178534.171"; exon_number "12";
chr7	StringTie	exon	106024381	106024562	1000	+	.	gene_id "MSTRG.178534"; transcript_id "MSTRG.178534.171"; exon_number "13";
chr7	StringTie	exon	106026682	106026695	1000	+	.	gene_id "MSTRG.178534"; transcript_id "MSTRG.178534.171"; exon_number "14";
chr7	StringTie	exon	106028551	106028582	1000	+	.	gene_id "MSTRG.178534"; transcript_id "MSTRG.178534.171"; exon_number "15";
chr7	StringTie	exon	106030792	106030840	1000	+	.	gene_id "MSTRG.178534"; transcript_id "MSTRG.178534.171"; exon_number "16";
chr7	StringTie	exon	106032393	106036429	1000	+	.	gene_id "MSTRG.178534"; transcript_id "MSTRG.178534.171"; exon_number "17";
chr7	StringTie	transcript	105963212	106036436	1000	+	.	gene_id "MSTRG.178534"; transcript_id "MSTRG.178534.172";
chr7	StringTie	exon	105963212	105963364	1000	+	.	gene_id "MSTRG.178534"; transcript_id "MSTRG.178534.172"; exon_number "1";
chr7	StringTie	exon	105974844	105975046	1000	+	.	gene_id "MSTRG.178534"; transcript_id "MSTRG.178534.172"; exon_number "2";
chr7	StringTie	exon	105980968	105984289	1000	+	.	gene_id "MSTRG.178534"; transcript_id "MSTRG.178534.172"; exon_number "3";
chr7	StringTie	exon	105994751	105994845	1000	+	.	gene_id "MSTRG.178534"; transcript_id "MSTRG.178534.172"; exon_number "4";
chr7	StringTie	exon	105996250	105996354	1000	+	.	gene_id "MSTRG.178534"; transcript_id "MSTRG.178534.172"; exon_number "5";
chr7	StringTie	exon	106001462	106001610	1000	+	.	gene_id "MSTRG.178534"; transcript_id "MSTRG.178534.172"; exon_number "6";
chr7	StringTie	exon	106004498	106004687	1000	+	.	gene_id "MSTRG.178534"; transcript_id "MSTRG.178534.172"; exon_number "7";
chr7	StringTie	exon	106008975	106013031	1000	+	.	gene_id "MSTRG.178534"; transcript_id "MSTRG.178534.172"; exon_number "8";
chr7	StringTie	exon	106015111	106015213	1000	+	.	gene_id "MSTRG.178534"; transcript_id "MSTRG.178534.172"; exon_number "9";
chr7	StringTie	exon	106015927	106016025	1000	+	.	gene_id "MSTRG.178534"; transcript_id "MSTRG.178534.172"; exon_number "10";
chr7	StringTie	exon	106017846	106018072	1000	+	.	gene_id "MSTRG.178534"; transcript_id "MSTRG.178534.172"; exon_number "11";
chr7	StringTie	exon	106020373	106020544	1000	+	.	gene_id "MSTRG.178534"; transcript_id "MSTRG.178534.172"; exon_number "12";
chr7	StringTie	exon	106022198	106022448	1000	+	.	gene_id "MSTRG.178534"; transcript_id "MSTRG.178534.172"; exon_number "13";
chr7	StringTie	exon	106024381	106024562	1000	+	.	gene_id "MSTRG.178534"; transcript_id "MSTRG.178534.172"; exon_number "14";
chr7	StringTie	exon	106026682	106026695	1000	+	.	gene_id "MSTRG.178534"; transcript_id "MSTRG.178534.172"; exon_number "15";
chr7	StringTie	exon	106028551	106028582	1000	+	.	gene_id "MSTRG.178534"; transcript_id "MSTRG.178534.172"; exon_number "16";
chr7	StringTie	exon	106030792	106030840	1000	+	.	gene_id "MSTRG.178534"; transcript_id "MSTRG.178534.172"; exon_number "17";
chr7	StringTie	exon	106032393	106036436	1000	+	.	gene_id "MSTRG.178534"; transcript_id "MSTRG.178534.172"; exon_number "18";
chr7	StringTie	transcript	105963215	106036429	1000	+	.	gene_id "MSTRG.178534"; transcript_id "MSTRG.178534.173";
chr7	StringTie	exon	105963215	105963364	1000	+	.	gene_id "MSTRG.178534"; transcript_id "MSTRG.178534.173"; exon_number "1";
chr7	StringTie	exon	105974844	105975046	1000	+	.	gene_id "MSTRG.178534"; transcript_id "MSTRG.178534.173"; exon_number "2";
chr7	StringTie	exon	105980968	105981133	1000	+	.	gene_id "MSTRG.178534"; transcript_id "MSTRG.178534.173"; exon_number "3";
chr7	StringTie	exon	105984192	105984289	1000	+	.	gene_id "MSTRG.178534"; transcript_id "MSTRG.178534.173"; exon_number "4";
chr7	StringTie	exon	105994751	105994845	1000	+	.	gene_id "MSTRG.178534"; transcript_id "MSTRG.178534.173"; exon_number "5";
chr7	StringTie	exon	105996250	105996354	1000	+	.	gene_id "MSTRG.178534"; transcript_id "MSTRG.178534.173"; exon_number "6";
chr7	StringTie	exon	106001462	106001610	1000	+	.	gene_id "MSTRG.178534"; transcript_id "MSTRG.178534.173"; exon_number "7";
chr7	StringTie	exon	106004498	106004687	1000	+	.	gene_id "MSTRG.178534"; transcript_id "MSTRG.178534.173"; exon_number "8";
chr7	StringTie	exon	106011691	106013031	1000	+	.	gene_id "MSTRG.178534"; transcript_id "MSTRG.178534.173"; exon_number "9";
chr7	StringTie	exon	106015111	106015213	1000	+	.	gene_id "MSTRG.178534"; transcript_id "MSTRG.178534.173"; exon_number "10";
chr7	StringTie	exon	106015927	106016025	1000	+	.	gene_id "MSTRG.178534"; transcript_id "MSTRG.178534.173"; exon_number "11";
chr7	StringTie	exon	106020373	106020544	1000	+	.	gene_id "MSTRG.178534"; transcript_id "MSTRG.178534.173"; exon_number "12";
chr7	StringTie	exon	106022198	106022448	1000	+	.	gene_id "MSTRG.178534"; transcript_id "MSTRG.178534.173"; exon_number "13";
chr7	StringTie	exon	106024381	106024562	1000	+	.	gene_id "MSTRG.178534"; transcript_id "MSTRG.178534.173"; exon_number "14";
chr7	StringTie	exon	106026682	106026695	1000	+	.	gene_id "MSTRG.178534"; transcript_id "MSTRG.178534.173"; exon_number "15";
chr7	StringTie	exon	106028551	106028582	1000	+	.	gene_id "MSTRG.178534"; transcript_id "MSTRG.178534.173"; exon_number "16";
chr7	StringTie	exon	106030792	106030840	1000	+	.	gene_id "MSTRG.178534"; transcript_id "MSTRG.178534.173"; exon_number "17";
chr7	StringTie	exon	106032393	106036429	1000	+	.	gene_id "MSTRG.178534"; transcript_id "MSTRG.178534.173"; exon_number "18";
chr7	StringTie	transcript	105963216	106033829	1000	+	.	gene_id "MSTRG.178534"; transcript_id "MSTRG.178534.174";
chr7	StringTie	exon	105963216	105963364	1000	+	.	gene_id "MSTRG.178534"; transcript_id "MSTRG.178534.174"; exon_number "1";
chr7	StringTie	exon	105974844	105975046	1000	+	.	gene_id "MSTRG.178534"; transcript_id "MSTRG.178534.174"; exon_number "2";
chr7	StringTie	exon	105980968	105981133	1000	+	.	gene_id "MSTRG.178534"; transcript_id "MSTRG.178534.174"; exon_number "3";
chr7	StringTie	exon	105984192	105984289	1000	+	.	gene_id "MSTRG.178534"; transcript_id "MSTRG.178534.174"; exon_number "4";
chr7	StringTie	exon	106004498	106004687	1000	+	.	gene_id "MSTRG.178534"; transcript_id "MSTRG.178534.174"; exon_number "5";
chr7	StringTie	exon	106012860	106013031	1000	+	.	gene_id "MSTRG.178534"; transcript_id "MSTRG.178534.174"; exon_number "6";
chr7	StringTie	exon	106015111	106015213	1000	+	.	gene_id "MSTRG.178534"; transcript_id "MSTRG.178534.174"; exon_number "7";
chr7	StringTie	exon	106015927	106016025	1000	+	.	gene_id "MSTRG.178534"; transcript_id "MSTRG.178534.174"; exon_number "8";
chr7	StringTie	exon	106022198	106022448	1000	+	.	gene_id "MSTRG.178534"; transcript_id "MSTRG.178534.174"; exon_number "9";
chr7	StringTie	exon	106024381	106024562	1000	+	.	gene_id "MSTRG.178534"; transcript_id "MSTRG.178534.174"; exon_number "10";
chr7	StringTie	exon	106026682	106026695	1000	+	.	gene_id "MSTRG.178534"; transcript_id "MSTRG.178534.174"; exon_number "11";
chr7	StringTie	exon	106028551	106028582	1000	+	.	gene_id "MSTRG.178534"; transcript_id "MSTRG.178534.174"; exon_number "12";
chr7	StringTie	exon	106030792	106030840	1000	+	.	gene_id "MSTRG.178534"; transcript_id "MSTRG.178534.174"; exon_number "13";
chr7	StringTie	exon	106032393	106033829	1000	+	.	gene_id "MSTRG.178534"; transcript_id "MSTRG.178534.174"; exon_number "14";
chr7	StringTie	transcript	105963216	106033782	1000	+	.	gene_id "MSTRG.178534"; transcript_id "MSTRG.178534.175";
chr7	StringTie	exon	105963216	105963364	1000	+	.	gene_id "MSTRG.178534"; transcript_id "MSTRG.178534.175"; exon_number "1";
chr7	StringTie	exon	105974844	105975046	1000	+	.	gene_id "MSTRG.178534"; transcript_id "MSTRG.178534.175"; exon_number "2";
chr7	StringTie	exon	105980968	105984289	1000	+	.	gene_id "MSTRG.178534"; transcript_id "MSTRG.178534.175"; exon_number "3";
chr7	StringTie	exon	105994751	105994845	1000	+	.	gene_id "MSTRG.178534"; transcript_id "MSTRG.178534.175"; exon_number "4";
chr7	StringTie	exon	105996250	105996354	1000	+	.	gene_id "MSTRG.178534"; transcript_id "MSTRG.178534.175"; exon_number "5";
chr7	StringTie	exon	106001462	106001547	1000	+	.	gene_id "MSTRG.178534"; transcript_id "MSTRG.178534.175"; exon_number "6";
chr7	StringTie	exon	106004498	106013031	1000	+	.	gene_id "MSTRG.178534"; transcript_id "MSTRG.178534.175"; exon_number "7";
chr7	StringTie	exon	106015111	106015182	1000	+	.	gene_id "MSTRG.178534"; transcript_id "MSTRG.178534.175"; exon_number "8";
chr7	StringTie	exon	106020373	106020544	1000	+	.	gene_id "MSTRG.178534"; transcript_id "MSTRG.178534.175"; exon_number "9";
chr7	StringTie	exon	106024381	106024562	1000	+	.	gene_id "MSTRG.178534"; transcript_id "MSTRG.178534.175"; exon_number "10";
chr7	StringTie	exon	106028551	106028582	1000	+	.	gene_id "MSTRG.178534"; transcript_id "MSTRG.178534.175"; exon_number "11";
chr7	StringTie	exon	106030792	106030840	1000	+	.	gene_id "MSTRG.178534"; transcript_id "MSTRG.178534.175"; exon_number "12";
chr7	StringTie	exon	106032393	106033782	1000	+	.	gene_id "MSTRG.178534"; transcript_id "MSTRG.178534.175"; exon_number "13";
chr7	StringTie	transcript	105963216	106036436	1000	+	.	gene_id "MSTRG.178534"; transcript_id "MSTRG.178534.176";
chr7	StringTie	exon	105963216	105963364	1000	+	.	gene_id "MSTRG.178534"; transcript_id "MSTRG.178534.176"; exon_number "1";
chr7	StringTie	exon	105974844	105975046	1000	+	.	gene_id "MSTRG.178534"; transcript_id "MSTRG.178534.176"; exon_number "2";
chr7	StringTie	exon	105980968	105981133	1000	+	.	gene_id "MSTRG.178534"; transcript_id "MSTRG.178534.176"; exon_number "3";
chr7	StringTie	exon	105984192	105984289	1000	+	.	gene_id "MSTRG.178534"; transcript_id "MSTRG.178534.176"; exon_number "4";
chr7	StringTie	exon	106004498	106013031	1000	+	.	gene_id "MSTRG.178534"; transcript_id "MSTRG.178534.176"; exon_number "5";
chr7	StringTie	exon	106015111	106015213	1000	+	.	gene_id "MSTRG.178534"; transcript_id "MSTRG.178534.176"; exon_number "6";
chr7	StringTie	exon	106015927	106018072	1000	+	.	gene_id "MSTRG.178534"; transcript_id "MSTRG.178534.176"; exon_number "7";
chr7	StringTie	exon	106020373	106020544	1000	+	.	gene_id "MSTRG.178534"; transcript_id "MSTRG.178534.176"; exon_number "8";
chr7	StringTie	exon	106022198	106022448	1000	+	.	gene_id "MSTRG.178534"; transcript_id "MSTRG.178534.176"; exon_number "9";
chr7	StringTie	exon	106024381	106024562	1000	+	.	gene_id "MSTRG.178534"; transcript_id "MSTRG.178534.176"; exon_number "10";
chr7	StringTie	exon	106026682	106026695	1000	+	.	gene_id "MSTRG.178534"; transcript_id "MSTRG.178534.176"; exon_number "11";
chr7	StringTie	exon	106028551	106028582	1000	+	.	gene_id "MSTRG.178534"; transcript_id "MSTRG.178534.176"; exon_number "12";
chr7	StringTie	exon	106030792	106030840	1000	+	.	gene_id "MSTRG.178534"; transcript_id "MSTRG.178534.176"; exon_number "13";
chr7	StringTie	exon	106032393	106036436	1000	+	.	gene_id "MSTRG.178534"; transcript_id "MSTRG.178534.176"; exon_number "14";
chr7	StringTie	transcript	105963216	106033782	1000	+	.	gene_id "MSTRG.178534"; transcript_id "MSTRG.178534.177";
chr7	StringTie	exon	105963216	105963364	1000	+	.	gene_id "MSTRG.178534"; transcript_id "MSTRG.178534.177"; exon_number "1";
chr7	StringTie	exon	105974844	105975046	1000	+	.	gene_id "MSTRG.178534"; transcript_id "MSTRG.178534.177"; exon_number "2";
chr7	StringTie	exon	105980968	105981133	1000	+	.	gene_id "MSTRG.178534"; transcript_id "MSTRG.178534.177"; exon_number "3";
chr7	StringTie	exon	105984192	105984289	1000	+	.	gene_id "MSTRG.178534"; transcript_id "MSTRG.178534.177"; exon_number "4";
chr7	StringTie	exon	105994751	105994845	1000	+	.	gene_id "MSTRG.178534"; transcript_id "MSTRG.178534.177"; exon_number "5";
chr7	StringTie	exon	105996250	105996354	1000	+	.	gene_id "MSTRG.178534"; transcript_id "MSTRG.178534.177"; exon_number "6";
chr7	StringTie	exon	106001462	106001582	1000	+	.	gene_id "MSTRG.178534"; transcript_id "MSTRG.178534.177"; exon_number "7";
chr7	StringTie	exon	106004498	106004687	1000	+	.	gene_id "MSTRG.178534"; transcript_id "MSTRG.178534.177"; exon_number "8";
chr7	StringTie	exon	106012860	106013031	1000	+	.	gene_id "MSTRG.178534"; transcript_id "MSTRG.178534.177"; exon_number "9";
chr7	StringTie	exon	106015111	106015213	1000	+	.	gene_id "MSTRG.178534"; transcript_id "MSTRG.178534.177"; exon_number "10";
chr7	StringTie	exon	106015927	106016025	1000	+	.	gene_id "MSTRG.178534"; transcript_id "MSTRG.178534.177"; exon_number "11";
chr7	StringTie	exon	106022198	106022448	1000	+	.	gene_id "MSTRG.178534"; transcript_id "MSTRG.178534.177"; exon_number "12";
chr7	StringTie	exon	106024381	106024562	1000	+	.	gene_id "MSTRG.178534"; transcript_id "MSTRG.178534.177"; exon_number "13";
chr7	StringTie	exon	106026682	106026695	1000	+	.	gene_id "MSTRG.178534"; transcript_id "MSTRG.178534.177"; exon_number "14";
chr7	StringTie	exon	106028551	106028582	1000	+	.	gene_id "MSTRG.178534"; transcript_id "MSTRG.178534.177"; exon_number "15";
chr7	StringTie	exon	106030792	106030840	1000	+	.	gene_id "MSTRG.178534"; transcript_id "MSTRG.178534.177"; exon_number "16";
chr7	StringTie	exon	106032393	106033782	1000	+	.	gene_id "MSTRG.178534"; transcript_id "MSTRG.178534.177"; exon_number "17";
chr7	StringTie	transcript	105963216	106033782	1000	+	.	gene_id "MSTRG.178534"; transcript_id "MSTRG.178534.178";
chr7	StringTie	exon	105963216	105963364	1000	+	.	gene_id "MSTRG.178534"; transcript_id "MSTRG.178534.178"; exon_number "1";
chr7	StringTie	exon	105974844	105975046	1000	+	.	gene_id "MSTRG.178534"; transcript_id "MSTRG.178534.178"; exon_number "2";
chr7	StringTie	exon	105980968	105981133	1000	+	.	gene_id "MSTRG.178534"; transcript_id "MSTRG.178534.178"; exon_number "3";
chr7	StringTie	exon	105984192	105984289	1000	+	.	gene_id "MSTRG.178534"; transcript_id "MSTRG.178534.178"; exon_number "4";
chr7	StringTie	exon	105994751	105994845	1000	+	.	gene_id "MSTRG.178534"; transcript_id "MSTRG.178534.178"; exon_number "5";
chr7	StringTie	exon	105996250	105996354	1000	+	.	gene_id "MSTRG.178534"; transcript_id "MSTRG.178534.178"; exon_number "6";
chr7	StringTie	exon	106001462	106001610	1000	+	.	gene_id "MSTRG.178534"; transcript_id "MSTRG.178534.178"; exon_number "7";
chr7	StringTie	exon	106004498	106004687	1000	+	.	gene_id "MSTRG.178534"; transcript_id "MSTRG.178534.178"; exon_number "8";
chr7	StringTie	exon	106011691	106013031	1000	+	.	gene_id "MSTRG.178534"; transcript_id "MSTRG.178534.178"; exon_number "9";
chr7	StringTie	exon	106015111	106015213	1000	+	.	gene_id "MSTRG.178534"; transcript_id "MSTRG.178534.178"; exon_number "10";
chr7	StringTie	exon	106015927	106016025	1000	+	.	gene_id "MSTRG.178534"; transcript_id "MSTRG.178534.178"; exon_number "11";
chr7	StringTie	exon	106020373	106020544	1000	+	.	gene_id "MSTRG.178534"; transcript_id "MSTRG.178534.178"; exon_number "12";
chr7	StringTie	exon	106024381	106024562	1000	+	.	gene_id "MSTRG.178534"; transcript_id "MSTRG.178534.178"; exon_number "13";
chr7	StringTie	exon	106026682	106026843	1000	+	.	gene_id "MSTRG.178534"; transcript_id "MSTRG.178534.178"; exon_number "14";
chr7	StringTie	exon	106028551	106028582	1000	+	.	gene_id "MSTRG.178534"; transcript_id "MSTRG.178534.178"; exon_number "15";
chr7	StringTie	exon	106030792	106030840	1000	+	.	gene_id "MSTRG.178534"; transcript_id "MSTRG.178534.178"; exon_number "16";
chr7	StringTie	exon	106032393	106033782	1000	+	.	gene_id "MSTRG.178534"; transcript_id "MSTRG.178534.178"; exon_number "17";
chr7	StringTie	transcript	105963216	106036430	1000	+	.	gene_id "MSTRG.178534"; transcript_id "MSTRG.178534.179";
chr7	StringTie	exon	105963216	105963364	1000	+	.	gene_id "MSTRG.178534"; transcript_id "MSTRG.178534.179"; exon_number "1";
chr7	StringTie	exon	105974844	105975046	1000	+	.	gene_id "MSTRG.178534"; transcript_id "MSTRG.178534.179"; exon_number "2";
chr7	StringTie	exon	105980968	105981133	1000	+	.	gene_id "MSTRG.178534"; transcript_id "MSTRG.178534.179"; exon_number "3";
chr7	StringTie	exon	105984192	105984289	1000	+	.	gene_id "MSTRG.178534"; transcript_id "MSTRG.178534.179"; exon_number "4";
chr7	StringTie	exon	105994751	105994845	1000	+	.	gene_id "MSTRG.178534"; transcript_id "MSTRG.178534.179"; exon_number "5";
chr7	StringTie	exon	105996250	105996354	1000	+	.	gene_id "MSTRG.178534"; transcript_id "MSTRG.178534.179"; exon_number "6";
chr7	StringTie	exon	106001436	106001610	1000	+	.	gene_id "MSTRG.178534"; transcript_id "MSTRG.178534.179"; exon_number "7";
chr7	StringTie	exon	106004498	106004687	1000	+	.	gene_id "MSTRG.178534"; transcript_id "MSTRG.178534.179"; exon_number "8";
chr7	StringTie	exon	106012860	106013031	1000	+	.	gene_id "MSTRG.178534"; transcript_id "MSTRG.178534.179"; exon_number "9";
chr7	StringTie	exon	106015111	106015213	1000	+	.	gene_id "MSTRG.178534"; transcript_id "MSTRG.178534.179"; exon_number "10";
chr7	StringTie	exon	106015927	106016025	1000	+	.	gene_id "MSTRG.178534"; transcript_id "MSTRG.178534.179"; exon_number "11";
chr7	StringTie	exon	106017846	106018072	1000	+	.	gene_id "MSTRG.178534"; transcript_id "MSTRG.178534.179"; exon_number "12";
chr7	StringTie	exon	106020373	106020544	1000	+	.	gene_id "MSTRG.178534"; transcript_id "MSTRG.178534.179"; exon_number "13";
chr7	StringTie	exon	106022198	106022448	1000	+	.	gene_id "MSTRG.178534"; transcript_id "MSTRG.178534.179"; exon_number "14";
chr7	StringTie	exon	106024381	106024562	1000	+	.	gene_id "MSTRG.178534"; transcript_id "MSTRG.178534.179"; exon_number "15";
chr7	StringTie	exon	106026682	106026695	1000	+	.	gene_id "MSTRG.178534"; transcript_id "MSTRG.178534.179"; exon_number "16";
chr7	StringTie	exon	106028551	106028582	1000	+	.	gene_id "MSTRG.178534"; transcript_id "MSTRG.178534.179"; exon_number "17";
chr7	StringTie	exon	106030792	106030840	1000	+	.	gene_id "MSTRG.178534"; transcript_id "MSTRG.178534.179"; exon_number "18";
chr7	StringTie	exon	106032393	106036430	1000	+	.	gene_id "MSTRG.178534"; transcript_id "MSTRG.178534.179"; exon_number "19";
chr7	StringTie	transcript	105876784	105890800	1000	+	.	gene_id "MSTRG.178534"; transcript_id "MSTRG.178534.18";
chr7	StringTie	exon	105876784	105877257	1000	+	.	gene_id "MSTRG.178534"; transcript_id "MSTRG.178534.18"; exon_number "1";
chr7	StringTie	exon	105878207	105878354	1000	+	.	gene_id "MSTRG.178534"; transcript_id "MSTRG.178534.18"; exon_number "2";
chr7	StringTie	exon	105890666	105890800	1000	+	.	gene_id "MSTRG.178534"; transcript_id "MSTRG.178534.18"; exon_number "3";
chr7	StringTie	transcript	105963216	106036472	1000	+	.	gene_id "MSTRG.178534"; transcript_id "MSTRG.178534.180";
chr7	StringTie	exon	105963216	105963364	1000	+	.	gene_id "MSTRG.178534"; transcript_id "MSTRG.178534.180"; exon_number "1";
chr7	StringTie	exon	105974844	105975046	1000	+	.	gene_id "MSTRG.178534"; transcript_id "MSTRG.178534.180"; exon_number "2";
chr7	StringTie	exon	105980968	105981133	1000	+	.	gene_id "MSTRG.178534"; transcript_id "MSTRG.178534.180"; exon_number "3";
chr7	StringTie	exon	105984192	105984289	1000	+	.	gene_id "MSTRG.178534"; transcript_id "MSTRG.178534.180"; exon_number "4";
chr7	StringTie	exon	105994751	105994845	1000	+	.	gene_id "MSTRG.178534"; transcript_id "MSTRG.178534.180"; exon_number "5";
chr7	StringTie	exon	105996250	105996354	1000	+	.	gene_id "MSTRG.178534"; transcript_id "MSTRG.178534.180"; exon_number "6";
chr7	StringTie	exon	106001462	106001610	1000	+	.	gene_id "MSTRG.178534"; transcript_id "MSTRG.178534.180"; exon_number "7";
chr7	StringTie	exon	106004498	106004687	1000	+	.	gene_id "MSTRG.178534"; transcript_id "MSTRG.178534.180"; exon_number "8";
chr7	StringTie	exon	106011691	106013031	1000	+	.	gene_id "MSTRG.178534"; transcript_id "MSTRG.178534.180"; exon_number "9";
chr7	StringTie	exon	106015111	106015213	1000	+	.	gene_id "MSTRG.178534"; transcript_id "MSTRG.178534.180"; exon_number "10";
chr7	StringTie	exon	106015927	106016025	1000	+	.	gene_id "MSTRG.178534"; transcript_id "MSTRG.178534.180"; exon_number "11";
chr7	StringTie	exon	106017846	106018072	1000	+	.	gene_id "MSTRG.178534"; transcript_id "MSTRG.178534.180"; exon_number "12";
chr7	StringTie	exon	106020373	106020544	1000	+	.	gene_id "MSTRG.178534"; transcript_id "MSTRG.178534.180"; exon_number "13";
chr7	StringTie	exon	106022355	106022448	1000	+	.	gene_id "MSTRG.178534"; transcript_id "MSTRG.178534.180"; exon_number "14";
chr7	StringTie	exon	106024381	106024562	1000	+	.	gene_id "MSTRG.178534"; transcript_id "MSTRG.178534.180"; exon_number "15";
chr7	StringTie	exon	106026682	106026695	1000	+	.	gene_id "MSTRG.178534"; transcript_id "MSTRG.178534.180"; exon_number "16";
chr7	StringTie	exon	106028551	106028582	1000	+	.	gene_id "MSTRG.178534"; transcript_id "MSTRG.178534.180"; exon_number "17";
chr7	StringTie	exon	106030792	106030840	1000	+	.	gene_id "MSTRG.178534"; transcript_id "MSTRG.178534.180"; exon_number "18";
chr7	StringTie	exon	106032393	106036472	1000	+	.	gene_id "MSTRG.178534"; transcript_id "MSTRG.178534.180"; exon_number "19";
chr7	StringTie	transcript	105963217	106036431	1000	+	.	gene_id "MSTRG.178534"; transcript_id "MSTRG.178534.181";
chr7	StringTie	exon	105963217	105963364	1000	+	.	gene_id "MSTRG.178534"; transcript_id "MSTRG.178534.181"; exon_number "1";
chr7	StringTie	exon	105974844	105975046	1000	+	.	gene_id "MSTRG.178534"; transcript_id "MSTRG.178534.181"; exon_number "2";
chr7	StringTie	exon	105980968	105981133	1000	+	.	gene_id "MSTRG.178534"; transcript_id "MSTRG.178534.181"; exon_number "3";
chr7	StringTie	exon	105984192	105984289	1000	+	.	gene_id "MSTRG.178534"; transcript_id "MSTRG.178534.181"; exon_number "4";
chr7	StringTie	exon	105994751	105994845	1000	+	.	gene_id "MSTRG.178534"; transcript_id "MSTRG.178534.181"; exon_number "5";
chr7	StringTie	exon	105996250	105996354	1000	+	.	gene_id "MSTRG.178534"; transcript_id "MSTRG.178534.181"; exon_number "6";
chr7	StringTie	exon	106001462	106001610	1000	+	.	gene_id "MSTRG.178534"; transcript_id "MSTRG.178534.181"; exon_number "7";
chr7	StringTie	exon	106004498	106004687	1000	+	.	gene_id "MSTRG.178534"; transcript_id "MSTRG.178534.181"; exon_number "8";
chr7	StringTie	exon	106011691	106013031	1000	+	.	gene_id "MSTRG.178534"; transcript_id "MSTRG.178534.181"; exon_number "9";
chr7	StringTie	exon	106015111	106015213	1000	+	.	gene_id "MSTRG.178534"; transcript_id "MSTRG.178534.181"; exon_number "10";
chr7	StringTie	exon	106015927	106016025	1000	+	.	gene_id "MSTRG.178534"; transcript_id "MSTRG.178534.181"; exon_number "11";
chr7	StringTie	exon	106017846	106018072	1000	+	.	gene_id "MSTRG.178534"; transcript_id "MSTRG.178534.181"; exon_number "12";
chr7	StringTie	exon	106020373	106020544	1000	+	.	gene_id "MSTRG.178534"; transcript_id "MSTRG.178534.181"; exon_number "13";
chr7	StringTie	exon	106024381	106024562	1000	+	.	gene_id "MSTRG.178534"; transcript_id "MSTRG.178534.181"; exon_number "14";
chr7	StringTie	exon	106026682	106026695	1000	+	.	gene_id "MSTRG.178534"; transcript_id "MSTRG.178534.181"; exon_number "15";
chr7	StringTie	exon	106028551	106028582	1000	+	.	gene_id "MSTRG.178534"; transcript_id "MSTRG.178534.181"; exon_number "16";
chr7	StringTie	exon	106030792	106030840	1000	+	.	gene_id "MSTRG.178534"; transcript_id "MSTRG.178534.181"; exon_number "17";
chr7	StringTie	exon	106032393	106036431	1000	+	.	gene_id "MSTRG.178534"; transcript_id "MSTRG.178534.181"; exon_number "18";
chr7	StringTie	transcript	105963221	106033806	1000	+	.	gene_id "MSTRG.178534"; transcript_id "MSTRG.178534.182";
chr7	StringTie	exon	105963221	105963364	1000	+	.	gene_id "MSTRG.178534"; transcript_id "MSTRG.178534.182"; exon_number "1";
chr7	StringTie	exon	105974844	105975046	1000	+	.	gene_id "MSTRG.178534"; transcript_id "MSTRG.178534.182"; exon_number "2";
chr7	StringTie	exon	105980968	105981133	1000	+	.	gene_id "MSTRG.178534"; transcript_id "MSTRG.178534.182"; exon_number "3";
chr7	StringTie	exon	105984192	105984289	1000	+	.	gene_id "MSTRG.178534"; transcript_id "MSTRG.178534.182"; exon_number "4";
chr7	StringTie	exon	105994751	105994845	1000	+	.	gene_id "MSTRG.178534"; transcript_id "MSTRG.178534.182"; exon_number "5";
chr7	StringTie	exon	105996250	105996354	1000	+	.	gene_id "MSTRG.178534"; transcript_id "MSTRG.178534.182"; exon_number "6";
chr7	StringTie	exon	106001462	106001610	1000	+	.	gene_id "MSTRG.178534"; transcript_id "MSTRG.178534.182"; exon_number "7";
chr7	StringTie	exon	106004498	106004687	1000	+	.	gene_id "MSTRG.178534"; transcript_id "MSTRG.178534.182"; exon_number "8";
chr7	StringTie	exon	106012860	106013031	1000	+	.	gene_id "MSTRG.178534"; transcript_id "MSTRG.178534.182"; exon_number "9";
chr7	StringTie	exon	106015111	106015213	1000	+	.	gene_id "MSTRG.178534"; transcript_id "MSTRG.178534.182"; exon_number "10";
chr7	StringTie	exon	106015927	106016025	1000	+	.	gene_id "MSTRG.178534"; transcript_id "MSTRG.178534.182"; exon_number "11";
chr7	StringTie	exon	106017846	106018072	1000	+	.	gene_id "MSTRG.178534"; transcript_id "MSTRG.178534.182"; exon_number "12";
chr7	StringTie	exon	106020373	106020544	1000	+	.	gene_id "MSTRG.178534"; transcript_id "MSTRG.178534.182"; exon_number "13";
chr7	StringTie	exon	106022355	106022448	1000	+	.	gene_id "MSTRG.178534"; transcript_id "MSTRG.178534.182"; exon_number "14";
chr7	StringTie	exon	106024386	106024562	1000	+	.	gene_id "MSTRG.178534"; transcript_id "MSTRG.178534.182"; exon_number "15";
chr7	StringTie	exon	106026682	106026843	1000	+	.	gene_id "MSTRG.178534"; transcript_id "MSTRG.178534.182"; exon_number "16";
chr7	StringTie	exon	106028551	106028582	1000	+	.	gene_id "MSTRG.178534"; transcript_id "MSTRG.178534.182"; exon_number "17";
chr7	StringTie	exon	106030792	106030840	1000	+	.	gene_id "MSTRG.178534"; transcript_id "MSTRG.178534.182"; exon_number "18";
chr7	StringTie	exon	106032393	106033806	1000	+	.	gene_id "MSTRG.178534"; transcript_id "MSTRG.178534.182"; exon_number "19";
chr7	StringTie	transcript	105963225	106036432	1000	+	.	gene_id "MSTRG.178534"; transcript_id "MSTRG.178534.183";
chr7	StringTie	exon	105963225	105963364	1000	+	.	gene_id "MSTRG.178534"; transcript_id "MSTRG.178534.183"; exon_number "1";
chr7	StringTie	exon	105974844	105975046	1000	+	.	gene_id "MSTRG.178534"; transcript_id "MSTRG.178534.183"; exon_number "2";
chr7	StringTie	exon	105980968	105981133	1000	+	.	gene_id "MSTRG.178534"; transcript_id "MSTRG.178534.183"; exon_number "3";
chr7	StringTie	exon	105984192	105984289	1000	+	.	gene_id "MSTRG.178534"; transcript_id "MSTRG.178534.183"; exon_number "4";
chr7	StringTie	exon	105994751	105994845	1000	+	.	gene_id "MSTRG.178534"; transcript_id "MSTRG.178534.183"; exon_number "5";
chr7	StringTie	exon	105996250	105996354	1000	+	.	gene_id "MSTRG.178534"; transcript_id "MSTRG.178534.183"; exon_number "6";
chr7	StringTie	exon	106001462	106001610	1000	+	.	gene_id "MSTRG.178534"; transcript_id "MSTRG.178534.183"; exon_number "7";
chr7	StringTie	exon	106004498	106004687	1000	+	.	gene_id "MSTRG.178534"; transcript_id "MSTRG.178534.183"; exon_number "8";
chr7	StringTie	exon	106012860	106013031	1000	+	.	gene_id "MSTRG.178534"; transcript_id "MSTRG.178534.183"; exon_number "9";
chr7	StringTie	exon	106015111	106015213	1000	+	.	gene_id "MSTRG.178534"; transcript_id "MSTRG.178534.183"; exon_number "10";
chr7	StringTie	exon	106015927	106016025	1000	+	.	gene_id "MSTRG.178534"; transcript_id "MSTRG.178534.183"; exon_number "11";
chr7	StringTie	exon	106020373	106020544	1000	+	.	gene_id "MSTRG.178534"; transcript_id "MSTRG.178534.183"; exon_number "12";
chr7	StringTie	exon	106022355	106022448	1000	+	.	gene_id "MSTRG.178534"; transcript_id "MSTRG.178534.183"; exon_number "13";
chr7	StringTie	exon	106024381	106024562	1000	+	.	gene_id "MSTRG.178534"; transcript_id "MSTRG.178534.183"; exon_number "14";
chr7	StringTie	exon	106026682	106026695	1000	+	.	gene_id "MSTRG.178534"; transcript_id "MSTRG.178534.183"; exon_number "15";
chr7	StringTie	exon	106028551	106028582	1000	+	.	gene_id "MSTRG.178534"; transcript_id "MSTRG.178534.183"; exon_number "16";
chr7	StringTie	exon	106030792	106030840	1000	+	.	gene_id "MSTRG.178534"; transcript_id "MSTRG.178534.183"; exon_number "17";
chr7	StringTie	exon	106032393	106036432	1000	+	.	gene_id "MSTRG.178534"; transcript_id "MSTRG.178534.183"; exon_number "18";
chr7	StringTie	transcript	105963227	106036425	1000	+	.	gene_id "MSTRG.178534"; transcript_id "MSTRG.178534.184";
chr7	StringTie	exon	105963227	105963364	1000	+	.	gene_id "MSTRG.178534"; transcript_id "MSTRG.178534.184"; exon_number "1";
chr7	StringTie	exon	105974844	105975046	1000	+	.	gene_id "MSTRG.178534"; transcript_id "MSTRG.178534.184"; exon_number "2";
chr7	StringTie	exon	105980968	105981133	1000	+	.	gene_id "MSTRG.178534"; transcript_id "MSTRG.178534.184"; exon_number "3";
chr7	StringTie	exon	105984192	105984289	1000	+	.	gene_id "MSTRG.178534"; transcript_id "MSTRG.178534.184"; exon_number "4";
chr7	StringTie	exon	105994751	105994845	1000	+	.	gene_id "MSTRG.178534"; transcript_id "MSTRG.178534.184"; exon_number "5";
chr7	StringTie	exon	105996250	105996354	1000	+	.	gene_id "MSTRG.178534"; transcript_id "MSTRG.178534.184"; exon_number "6";
chr7	StringTie	exon	106001462	106001547	1000	+	.	gene_id "MSTRG.178534"; transcript_id "MSTRG.178534.184"; exon_number "7";
chr7	StringTie	exon	106004498	106004687	1000	+	.	gene_id "MSTRG.178534"; transcript_id "MSTRG.178534.184"; exon_number "8";
chr7	StringTie	exon	106011691	106013031	1000	+	.	gene_id "MSTRG.178534"; transcript_id "MSTRG.178534.184"; exon_number "9";
chr7	StringTie	exon	106015111	106015213	1000	+	.	gene_id "MSTRG.178534"; transcript_id "MSTRG.178534.184"; exon_number "10";
chr7	StringTie	exon	106015927	106016025	1000	+	.	gene_id "MSTRG.178534"; transcript_id "MSTRG.178534.184"; exon_number "11";
chr7	StringTie	exon	106020373	106020544	1000	+	.	gene_id "MSTRG.178534"; transcript_id "MSTRG.178534.184"; exon_number "12";
chr7	StringTie	exon	106024381	106024562	1000	+	.	gene_id "MSTRG.178534"; transcript_id "MSTRG.178534.184"; exon_number "13";
chr7	StringTie	exon	106026682	106028582	1000	+	.	gene_id "MSTRG.178534"; transcript_id "MSTRG.178534.184"; exon_number "14";
chr7	StringTie	exon	106030792	106030840	1000	+	.	gene_id "MSTRG.178534"; transcript_id "MSTRG.178534.184"; exon_number "15";
chr7	StringTie	exon	106032393	106036425	1000	+	.	gene_id "MSTRG.178534"; transcript_id "MSTRG.178534.184"; exon_number "16";
chr7	StringTie	transcript	105963227	106033776	1000	+	.	gene_id "MSTRG.178534"; transcript_id "MSTRG.178534.185";
chr7	StringTie	exon	105963227	105963364	1000	+	.	gene_id "MSTRG.178534"; transcript_id "MSTRG.178534.185"; exon_number "1";
chr7	StringTie	exon	105974844	105975046	1000	+	.	gene_id "MSTRG.178534"; transcript_id "MSTRG.178534.185"; exon_number "2";
chr7	StringTie	exon	105980968	105981133	1000	+	.	gene_id "MSTRG.178534"; transcript_id "MSTRG.178534.185"; exon_number "3";
chr7	StringTie	exon	105984192	105984289	1000	+	.	gene_id "MSTRG.178534"; transcript_id "MSTRG.178534.185"; exon_number "4";
chr7	StringTie	exon	105994751	105994845	1000	+	.	gene_id "MSTRG.178534"; transcript_id "MSTRG.178534.185"; exon_number "5";
chr7	StringTie	exon	105996250	105996354	1000	+	.	gene_id "MSTRG.178534"; transcript_id "MSTRG.178534.185"; exon_number "6";
chr7	StringTie	exon	106001462	106001610	1000	+	.	gene_id "MSTRG.178534"; transcript_id "MSTRG.178534.185"; exon_number "7";
chr7	StringTie	exon	106004498	106004687	1000	+	.	gene_id "MSTRG.178534"; transcript_id "MSTRG.178534.185"; exon_number "8";
chr7	StringTie	exon	106011691	106011817	1000	+	.	gene_id "MSTRG.178534"; transcript_id "MSTRG.178534.185"; exon_number "9";
chr7	StringTie	exon	106012860	106013031	1000	+	.	gene_id "MSTRG.178534"; transcript_id "MSTRG.178534.185"; exon_number "10";
chr7	StringTie	exon	106015111	106015213	1000	+	.	gene_id "MSTRG.178534"; transcript_id "MSTRG.178534.185"; exon_number "11";
chr7	StringTie	exon	106015927	106016025	1000	+	.	gene_id "MSTRG.178534"; transcript_id "MSTRG.178534.185"; exon_number "12";
chr7	StringTie	exon	106017846	106018072	1000	+	.	gene_id "MSTRG.178534"; transcript_id "MSTRG.178534.185"; exon_number "13";
chr7	StringTie	exon	106020373	106020544	1000	+	.	gene_id "MSTRG.178534"; transcript_id "MSTRG.178534.185"; exon_number "14";
chr7	StringTie	exon	106024381	106024562	1000	+	.	gene_id "MSTRG.178534"; transcript_id "MSTRG.178534.185"; exon_number "15";
chr7	StringTie	exon	106026682	106026695	1000	+	.	gene_id "MSTRG.178534"; transcript_id "MSTRG.178534.185"; exon_number "16";
chr7	StringTie	exon	106028551	106028582	1000	+	.	gene_id "MSTRG.178534"; transcript_id "MSTRG.178534.185"; exon_number "17";
chr7	StringTie	exon	106030792	106030840	1000	+	.	gene_id "MSTRG.178534"; transcript_id "MSTRG.178534.185"; exon_number "18";
chr7	StringTie	exon	106032393	106033776	1000	+	.	gene_id "MSTRG.178534"; transcript_id "MSTRG.178534.185"; exon_number "19";
chr7	StringTie	transcript	105963228	106036429	1000	+	.	gene_id "MSTRG.178534"; transcript_id "MSTRG.178534.186";
chr7	StringTie	exon	105963228	105963364	1000	+	.	gene_id "MSTRG.178534"; transcript_id "MSTRG.178534.186"; exon_number "1";
chr7	StringTie	exon	105980968	105981133	1000	+	.	gene_id "MSTRG.178534"; transcript_id "MSTRG.178534.186"; exon_number "2";
chr7	StringTie	exon	105984192	105984289	1000	+	.	gene_id "MSTRG.178534"; transcript_id "MSTRG.178534.186"; exon_number "3";
chr7	StringTie	exon	105994775	105994845	1000	+	.	gene_id "MSTRG.178534"; transcript_id "MSTRG.178534.186"; exon_number "4";
chr7	StringTie	exon	105996250	105996354	1000	+	.	gene_id "MSTRG.178534"; transcript_id "MSTRG.178534.186"; exon_number "5";
chr7	StringTie	exon	106001462	106001582	1000	+	.	gene_id "MSTRG.178534"; transcript_id "MSTRG.178534.186"; exon_number "6";
chr7	StringTie	exon	106004498	106004687	1000	+	.	gene_id "MSTRG.178534"; transcript_id "MSTRG.178534.186"; exon_number "7";
chr7	StringTie	exon	106012860	106013031	1000	+	.	gene_id "MSTRG.178534"; transcript_id "MSTRG.178534.186"; exon_number "8";
chr7	StringTie	exon	106015111	106015213	1000	+	.	gene_id "MSTRG.178534"; transcript_id "MSTRG.178534.186"; exon_number "9";
chr7	StringTie	exon	106015927	106016025	1000	+	.	gene_id "MSTRG.178534"; transcript_id "MSTRG.178534.186"; exon_number "10";
chr7	StringTie	exon	106017829	106018072	1000	+	.	gene_id "MSTRG.178534"; transcript_id "MSTRG.178534.186"; exon_number "11";
chr7	StringTie	exon	106020373	106020544	1000	+	.	gene_id "MSTRG.178534"; transcript_id "MSTRG.178534.186"; exon_number "12";
chr7	StringTie	exon	106022355	106022448	1000	+	.	gene_id "MSTRG.178534"; transcript_id "MSTRG.178534.186"; exon_number "13";
chr7	StringTie	exon	106024381	106024562	1000	+	.	gene_id "MSTRG.178534"; transcript_id "MSTRG.178534.186"; exon_number "14";
chr7	StringTie	exon	106026682	106026695	1000	+	.	gene_id "MSTRG.178534"; transcript_id "MSTRG.178534.186"; exon_number "15";
chr7	StringTie	exon	106028551	106028582	1000	+	.	gene_id "MSTRG.178534"; transcript_id "MSTRG.178534.186"; exon_number "16";
chr7	StringTie	exon	106030792	106030840	1000	+	.	gene_id "MSTRG.178534"; transcript_id "MSTRG.178534.186"; exon_number "17";
chr7	StringTie	exon	106032393	106036429	1000	+	.	gene_id "MSTRG.178534"; transcript_id "MSTRG.178534.186"; exon_number "18";
chr7	StringTie	transcript	105963228	106033771	1000	+	.	gene_id "MSTRG.178534"; transcript_id "MSTRG.178534.187";
chr7	StringTie	exon	105963228	105963364	1000	+	.	gene_id "MSTRG.178534"; transcript_id "MSTRG.178534.187"; exon_number "1";
chr7	StringTie	exon	105974844	105975046	1000	+	.	gene_id "MSTRG.178534"; transcript_id "MSTRG.178534.187"; exon_number "2";
chr7	StringTie	exon	105980968	105981133	1000	+	.	gene_id "MSTRG.178534"; transcript_id "MSTRG.178534.187"; exon_number "3";
chr7	StringTie	exon	105984192	105984289	1000	+	.	gene_id "MSTRG.178534"; transcript_id "MSTRG.178534.187"; exon_number "4";
chr7	StringTie	exon	105994751	105994845	1000	+	.	gene_id "MSTRG.178534"; transcript_id "MSTRG.178534.187"; exon_number "5";
chr7	StringTie	exon	105996250	105996354	1000	+	.	gene_id "MSTRG.178534"; transcript_id "MSTRG.178534.187"; exon_number "6";
chr7	StringTie	exon	106001462	106001582	1000	+	.	gene_id "MSTRG.178534"; transcript_id "MSTRG.178534.187"; exon_number "7";
chr7	StringTie	exon	106004498	106004687	1000	+	.	gene_id "MSTRG.178534"; transcript_id "MSTRG.178534.187"; exon_number "8";
chr7	StringTie	exon	106012935	106013124	1000	+	.	gene_id "MSTRG.178534"; transcript_id "MSTRG.178534.187"; exon_number "9";
chr7	StringTie	exon	106015111	106015213	1000	+	.	gene_id "MSTRG.178534"; transcript_id "MSTRG.178534.187"; exon_number "10";
chr7	StringTie	exon	106015927	106016025	1000	+	.	gene_id "MSTRG.178534"; transcript_id "MSTRG.178534.187"; exon_number "11";
chr7	StringTie	exon	106024381	106024562	1000	+	.	gene_id "MSTRG.178534"; transcript_id "MSTRG.178534.187"; exon_number "12";
chr7	StringTie	exon	106026682	106028582	1000	+	.	gene_id "MSTRG.178534"; transcript_id "MSTRG.178534.187"; exon_number "13";
chr7	StringTie	exon	106030792	106030840	1000	+	.	gene_id "MSTRG.178534"; transcript_id "MSTRG.178534.187"; exon_number "14";
chr7	StringTie	exon	106032393	106033771	1000	+	.	gene_id "MSTRG.178534"; transcript_id "MSTRG.178534.187"; exon_number "15";
chr7	StringTie	transcript	105963228	106033771	1000	+	.	gene_id "MSTRG.178534"; transcript_id "MSTRG.178534.188";
chr7	StringTie	exon	105963228	105963364	1000	+	.	gene_id "MSTRG.178534"; transcript_id "MSTRG.178534.188"; exon_number "1";
chr7	StringTie	exon	105974844	105975046	1000	+	.	gene_id "MSTRG.178534"; transcript_id "MSTRG.178534.188"; exon_number "2";
chr7	StringTie	exon	105980968	105981084	1000	+	.	gene_id "MSTRG.178534"; transcript_id "MSTRG.178534.188"; exon_number "3";
chr7	StringTie	exon	105984192	105984289	1000	+	.	gene_id "MSTRG.178534"; transcript_id "MSTRG.178534.188"; exon_number "4";
chr7	StringTie	exon	105994751	105994845	1000	+	.	gene_id "MSTRG.178534"; transcript_id "MSTRG.178534.188"; exon_number "5";
chr7	StringTie	exon	105996250	105996354	1000	+	.	gene_id "MSTRG.178534"; transcript_id "MSTRG.178534.188"; exon_number "6";
chr7	StringTie	exon	106001462	106001610	1000	+	.	gene_id "MSTRG.178534"; transcript_id "MSTRG.178534.188"; exon_number "7";
chr7	StringTie	exon	106004498	106013031	1000	+	.	gene_id "MSTRG.178534"; transcript_id "MSTRG.178534.188"; exon_number "8";
chr7	StringTie	exon	106015111	106015213	1000	+	.	gene_id "MSTRG.178534"; transcript_id "MSTRG.178534.188"; exon_number "9";
chr7	StringTie	exon	106015927	106016025	1000	+	.	gene_id "MSTRG.178534"; transcript_id "MSTRG.178534.188"; exon_number "10";
chr7	StringTie	exon	106020373	106020544	1000	+	.	gene_id "MSTRG.178534"; transcript_id "MSTRG.178534.188"; exon_number "11";
chr7	StringTie	exon	106022198	106022448	1000	+	.	gene_id "MSTRG.178534"; transcript_id "MSTRG.178534.188"; exon_number "12";
chr7	StringTie	exon	106024381	106024562	1000	+	.	gene_id "MSTRG.178534"; transcript_id "MSTRG.178534.188"; exon_number "13";
chr7	StringTie	exon	106026682	106026695	1000	+	.	gene_id "MSTRG.178534"; transcript_id "MSTRG.178534.188"; exon_number "14";
chr7	StringTie	exon	106028551	106028582	1000	+	.	gene_id "MSTRG.178534"; transcript_id "MSTRG.178534.188"; exon_number "15";
chr7	StringTie	exon	106030792	106030840	1000	+	.	gene_id "MSTRG.178534"; transcript_id "MSTRG.178534.188"; exon_number "16";
chr7	StringTie	exon	106032393	106033771	1000	+	.	gene_id "MSTRG.178534"; transcript_id "MSTRG.178534.188"; exon_number "17";
chr7	StringTie	transcript	105963228	106033771	1000	+	.	gene_id "MSTRG.178534"; transcript_id "MSTRG.178534.189";
chr7	StringTie	exon	105963228	105963364	1000	+	.	gene_id "MSTRG.178534"; transcript_id "MSTRG.178534.189"; exon_number "1";
chr7	StringTie	exon	105974844	105975046	1000	+	.	gene_id "MSTRG.178534"; transcript_id "MSTRG.178534.189"; exon_number "2";
chr7	StringTie	exon	105980968	105981133	1000	+	.	gene_id "MSTRG.178534"; transcript_id "MSTRG.178534.189"; exon_number "3";
chr7	StringTie	exon	105984192	105984289	1000	+	.	gene_id "MSTRG.178534"; transcript_id "MSTRG.178534.189"; exon_number "4";
chr7	StringTie	exon	105994751	105994845	1000	+	.	gene_id "MSTRG.178534"; transcript_id "MSTRG.178534.189"; exon_number "5";
chr7	StringTie	exon	105996250	105996354	1000	+	.	gene_id "MSTRG.178534"; transcript_id "MSTRG.178534.189"; exon_number "6";
chr7	StringTie	exon	106001462	106001610	1000	+	.	gene_id "MSTRG.178534"; transcript_id "MSTRG.178534.189"; exon_number "7";
chr7	StringTie	exon	106004498	106013031	1000	+	.	gene_id "MSTRG.178534"; transcript_id "MSTRG.178534.189"; exon_number "8";
chr7	StringTie	exon	106015111	106015213	1000	+	.	gene_id "MSTRG.178534"; transcript_id "MSTRG.178534.189"; exon_number "9";
chr7	StringTie	exon	106015927	106016025	1000	+	.	gene_id "MSTRG.178534"; transcript_id "MSTRG.178534.189"; exon_number "10";
chr7	StringTie	exon	106017850	106020012	1000	+	.	gene_id "MSTRG.178534"; transcript_id "MSTRG.178534.189"; exon_number "11";
chr7	StringTie	exon	106020373	106020544	1000	+	.	gene_id "MSTRG.178534"; transcript_id "MSTRG.178534.189"; exon_number "12";
chr7	StringTie	exon	106022198	106022448	1000	+	.	gene_id "MSTRG.178534"; transcript_id "MSTRG.178534.189"; exon_number "13";
chr7	StringTie	exon	106024381	106024562	1000	+	.	gene_id "MSTRG.178534"; transcript_id "MSTRG.178534.189"; exon_number "14";
chr7	StringTie	exon	106026682	106026695	1000	+	.	gene_id "MSTRG.178534"; transcript_id "MSTRG.178534.189"; exon_number "15";
chr7	StringTie	exon	106028551	106028582	1000	+	.	gene_id "MSTRG.178534"; transcript_id "MSTRG.178534.189"; exon_number "16";
chr7	StringTie	exon	106030792	106030840	1000	+	.	gene_id "MSTRG.178534"; transcript_id "MSTRG.178534.189"; exon_number "17";
chr7	StringTie	exon	106032393	106033771	1000	+	.	gene_id "MSTRG.178534"; transcript_id "MSTRG.178534.189"; exon_number "18";
chr7	StringTie	transcript	105876786	105878476	1000	+	.	gene_id "MSTRG.178534"; transcript_id "MSTRG.178534.19";
chr7	StringTie	exon	105876786	105877257	1000	+	.	gene_id "MSTRG.178534"; transcript_id "MSTRG.178534.19"; exon_number "1";
chr7	StringTie	exon	105878207	105878358	1000	+	.	gene_id "MSTRG.178534"; transcript_id "MSTRG.178534.19"; exon_number "2";
chr7	StringTie	exon	105878435	105878476	1000	+	.	gene_id "MSTRG.178534"; transcript_id "MSTRG.178534.19"; exon_number "3";
chr7	StringTie	transcript	105963229	106036429	1000	+	.	gene_id "MSTRG.178534"; transcript_id "MSTRG.178534.190";
chr7	StringTie	exon	105963229	105963364	1000	+	.	gene_id "MSTRG.178534"; transcript_id "MSTRG.178534.190"; exon_number "1";
chr7	StringTie	exon	105980968	105981133	1000	+	.	gene_id "MSTRG.178534"; transcript_id "MSTRG.178534.190"; exon_number "2";
chr7	StringTie	exon	106001462	106001610	1000	+	.	gene_id "MSTRG.178534"; transcript_id "MSTRG.178534.190"; exon_number "3";
chr7	StringTie	exon	106004498	106004687	1000	+	.	gene_id "MSTRG.178534"; transcript_id "MSTRG.178534.190"; exon_number "4";
chr7	StringTie	exon	106012860	106013031	1000	+	.	gene_id "MSTRG.178534"; transcript_id "MSTRG.178534.190"; exon_number "5";
chr7	StringTie	exon	106015111	106015213	1000	+	.	gene_id "MSTRG.178534"; transcript_id "MSTRG.178534.190"; exon_number "6";
chr7	StringTie	exon	106015927	106016025	1000	+	.	gene_id "MSTRG.178534"; transcript_id "MSTRG.178534.190"; exon_number "7";
chr7	StringTie	exon	106022198	106022448	1000	+	.	gene_id "MSTRG.178534"; transcript_id "MSTRG.178534.190"; exon_number "8";
chr7	StringTie	exon	106024381	106024562	1000	+	.	gene_id "MSTRG.178534"; transcript_id "MSTRG.178534.190"; exon_number "9";
chr7	StringTie	exon	106026682	106026695	1000	+	.	gene_id "MSTRG.178534"; transcript_id "MSTRG.178534.190"; exon_number "10";
chr7	StringTie	exon	106028551	106028582	1000	+	.	gene_id "MSTRG.178534"; transcript_id "MSTRG.178534.190"; exon_number "11";
chr7	StringTie	exon	106030792	106030840	1000	+	.	gene_id "MSTRG.178534"; transcript_id "MSTRG.178534.190"; exon_number "12";
chr7	StringTie	exon	106032393	106036429	1000	+	.	gene_id "MSTRG.178534"; transcript_id "MSTRG.178534.190"; exon_number "13";
chr7	StringTie	transcript	105963237	106033829	1000	+	.	gene_id "MSTRG.178534"; transcript_id "MSTRG.178534.191";
chr7	StringTie	exon	105963237	105963364	1000	+	.	gene_id "MSTRG.178534"; transcript_id "MSTRG.178534.191"; exon_number "1";
chr7	StringTie	exon	105974883	105975046	1000	+	.	gene_id "MSTRG.178534"; transcript_id "MSTRG.178534.191"; exon_number "2";
chr7	StringTie	exon	105981031	105981133	1000	+	.	gene_id "MSTRG.178534"; transcript_id "MSTRG.178534.191"; exon_number "3";
chr7	StringTie	exon	105984192	105984289	1000	+	.	gene_id "MSTRG.178534"; transcript_id "MSTRG.178534.191"; exon_number "4";
chr7	StringTie	exon	105994751	105994845	1000	+	.	gene_id "MSTRG.178534"; transcript_id "MSTRG.178534.191"; exon_number "5";
chr7	StringTie	exon	105996250	105996354	1000	+	.	gene_id "MSTRG.178534"; transcript_id "MSTRG.178534.191"; exon_number "6";
chr7	StringTie	exon	106001462	106001610	1000	+	.	gene_id "MSTRG.178534"; transcript_id "MSTRG.178534.191"; exon_number "7";
chr7	StringTie	exon	106004498	106004687	1000	+	.	gene_id "MSTRG.178534"; transcript_id "MSTRG.178534.191"; exon_number "8";
chr7	StringTie	exon	106012860	106013031	1000	+	.	gene_id "MSTRG.178534"; transcript_id "MSTRG.178534.191"; exon_number "9";
chr7	StringTie	exon	106015111	106015213	1000	+	.	gene_id "MSTRG.178534"; transcript_id "MSTRG.178534.191"; exon_number "10";
chr7	StringTie	exon	106015927	106016025	1000	+	.	gene_id "MSTRG.178534"; transcript_id "MSTRG.178534.191"; exon_number "11";
chr7	StringTie	exon	106020373	106020544	1000	+	.	gene_id "MSTRG.178534"; transcript_id "MSTRG.178534.191"; exon_number "12";
chr7	StringTie	exon	106024381	106024562	1000	+	.	gene_id "MSTRG.178534"; transcript_id "MSTRG.178534.191"; exon_number "13";
chr7	StringTie	exon	106026682	106026843	1000	+	.	gene_id "MSTRG.178534"; transcript_id "MSTRG.178534.191"; exon_number "14";
chr7	StringTie	exon	106028551	106028582	1000	+	.	gene_id "MSTRG.178534"; transcript_id "MSTRG.178534.191"; exon_number "15";
chr7	StringTie	exon	106030792	106030840	1000	+	.	gene_id "MSTRG.178534"; transcript_id "MSTRG.178534.191"; exon_number "16";
chr7	StringTie	exon	106032393	106033829	1000	+	.	gene_id "MSTRG.178534"; transcript_id "MSTRG.178534.191"; exon_number "17";
chr7	StringTie	transcript	105963237	106036432	1000	+	.	gene_id "MSTRG.178534"; transcript_id "MSTRG.178534.192";
chr7	StringTie	exon	105963237	105963364	1000	+	.	gene_id "MSTRG.178534"; transcript_id "MSTRG.178534.192"; exon_number "1";
chr7	StringTie	exon	105974844	105975046	1000	+	.	gene_id "MSTRG.178534"; transcript_id "MSTRG.178534.192"; exon_number "2";
chr7	StringTie	exon	105980968	105981133	1000	+	.	gene_id "MSTRG.178534"; transcript_id "MSTRG.178534.192"; exon_number "3";
chr7	StringTie	exon	105984192	105984289	1000	+	.	gene_id "MSTRG.178534"; transcript_id "MSTRG.178534.192"; exon_number "4";
chr7	StringTie	exon	105994751	105994845	1000	+	.	gene_id "MSTRG.178534"; transcript_id "MSTRG.178534.192"; exon_number "5";
chr7	StringTie	exon	105996250	105996354	1000	+	.	gene_id "MSTRG.178534"; transcript_id "MSTRG.178534.192"; exon_number "6";
chr7	StringTie	exon	106001462	106001610	1000	+	.	gene_id "MSTRG.178534"; transcript_id "MSTRG.178534.192"; exon_number "7";
chr7	StringTie	exon	106004498	106004687	1000	+	.	gene_id "MSTRG.178534"; transcript_id "MSTRG.178534.192"; exon_number "8";
chr7	StringTie	exon	106012860	106013031	1000	+	.	gene_id "MSTRG.178534"; transcript_id "MSTRG.178534.192"; exon_number "9";
chr7	StringTie	exon	106015111	106015213	1000	+	.	gene_id "MSTRG.178534"; transcript_id "MSTRG.178534.192"; exon_number "10";
chr7	StringTie	exon	106015927	106016025	1000	+	.	gene_id "MSTRG.178534"; transcript_id "MSTRG.178534.192"; exon_number "11";
chr7	StringTie	exon	106017846	106018072	1000	+	.	gene_id "MSTRG.178534"; transcript_id "MSTRG.178534.192"; exon_number "12";
chr7	StringTie	exon	106020373	106020544	1000	+	.	gene_id "MSTRG.178534"; transcript_id "MSTRG.178534.192"; exon_number "13";
chr7	StringTie	exon	106024381	106024562	1000	+	.	gene_id "MSTRG.178534"; transcript_id "MSTRG.178534.192"; exon_number "14";
chr7	StringTie	exon	106026682	106026695	1000	+	.	gene_id "MSTRG.178534"; transcript_id "MSTRG.178534.192"; exon_number "15";
chr7	StringTie	exon	106028551	106028582	1000	+	.	gene_id "MSTRG.178534"; transcript_id "MSTRG.178534.192"; exon_number "16";
chr7	StringTie	exon	106030792	106030840	1000	+	.	gene_id "MSTRG.178534"; transcript_id "MSTRG.178534.192"; exon_number "17";
chr7	StringTie	exon	106032393	106036432	1000	+	.	gene_id "MSTRG.178534"; transcript_id "MSTRG.178534.192"; exon_number "18";
chr7	StringTie	transcript	105963239	106034184	1000	+	.	gene_id "MSTRG.178534"; transcript_id "MSTRG.178534.193";
chr7	StringTie	exon	105963239	105963364	1000	+	.	gene_id "MSTRG.178534"; transcript_id "MSTRG.178534.193"; exon_number "1";
chr7	StringTie	exon	105980968	105981133	1000	+	.	gene_id "MSTRG.178534"; transcript_id "MSTRG.178534.193"; exon_number "2";
chr7	StringTie	exon	106004498	106004687	1000	+	.	gene_id "MSTRG.178534"; transcript_id "MSTRG.178534.193"; exon_number "3";
chr7	StringTie	exon	106015111	106015182	1000	+	.	gene_id "MSTRG.178534"; transcript_id "MSTRG.178534.193"; exon_number "4";
chr7	StringTie	exon	106020373	106020544	1000	+	.	gene_id "MSTRG.178534"; transcript_id "MSTRG.178534.193"; exon_number "5";
chr7	StringTie	exon	106022198	106024562	1000	+	.	gene_id "MSTRG.178534"; transcript_id "MSTRG.178534.193"; exon_number "6";
chr7	StringTie	exon	106026682	106026695	1000	+	.	gene_id "MSTRG.178534"; transcript_id "MSTRG.178534.193"; exon_number "7";
chr7	StringTie	exon	106028551	106028582	1000	+	.	gene_id "MSTRG.178534"; transcript_id "MSTRG.178534.193"; exon_number "8";
chr7	StringTie	exon	106030792	106030840	1000	+	.	gene_id "MSTRG.178534"; transcript_id "MSTRG.178534.193"; exon_number "9";
chr7	StringTie	exon	106032393	106034184	1000	+	.	gene_id "MSTRG.178534"; transcript_id "MSTRG.178534.193"; exon_number "10";
chr7	StringTie	transcript	105963239	106033802	1000	+	.	gene_id "MSTRG.178534"; transcript_id "MSTRG.178534.194";
chr7	StringTie	exon	105963239	105963364	1000	+	.	gene_id "MSTRG.178534"; transcript_id "MSTRG.178534.194"; exon_number "1";
chr7	StringTie	exon	105974844	105975046	1000	+	.	gene_id "MSTRG.178534"; transcript_id "MSTRG.178534.194"; exon_number "2";
chr7	StringTie	exon	105980968	105981133	1000	+	.	gene_id "MSTRG.178534"; transcript_id "MSTRG.178534.194"; exon_number "3";
chr7	StringTie	exon	105984192	105984289	1000	+	.	gene_id "MSTRG.178534"; transcript_id "MSTRG.178534.194"; exon_number "4";
chr7	StringTie	exon	105994751	105994845	1000	+	.	gene_id "MSTRG.178534"; transcript_id "MSTRG.178534.194"; exon_number "5";
chr7	StringTie	exon	105996250	105996354	1000	+	.	gene_id "MSTRG.178534"; transcript_id "MSTRG.178534.194"; exon_number "6";
chr7	StringTie	exon	106004498	106004687	1000	+	.	gene_id "MSTRG.178534"; transcript_id "MSTRG.178534.194"; exon_number "7";
chr7	StringTie	exon	106011691	106013031	1000	+	.	gene_id "MSTRG.178534"; transcript_id "MSTRG.178534.194"; exon_number "8";
chr7	StringTie	exon	106015111	106015213	1000	+	.	gene_id "MSTRG.178534"; transcript_id "MSTRG.178534.194"; exon_number "9";
chr7	StringTie	exon	106015927	106016025	1000	+	.	gene_id "MSTRG.178534"; transcript_id "MSTRG.178534.194"; exon_number "10";
chr7	StringTie	exon	106022198	106022448	1000	+	.	gene_id "MSTRG.178534"; transcript_id "MSTRG.178534.194"; exon_number "11";
chr7	StringTie	exon	106024381	106024562	1000	+	.	gene_id "MSTRG.178534"; transcript_id "MSTRG.178534.194"; exon_number "12";
chr7	StringTie	exon	106028551	106028582	1000	+	.	gene_id "MSTRG.178534"; transcript_id "MSTRG.178534.194"; exon_number "13";
chr7	StringTie	exon	106030792	106030840	1000	+	.	gene_id "MSTRG.178534"; transcript_id "MSTRG.178534.194"; exon_number "14";
chr7	StringTie	exon	106032393	106033802	1000	+	.	gene_id "MSTRG.178534"; transcript_id "MSTRG.178534.194"; exon_number "15";
chr7	StringTie	transcript	105963239	106036431	1000	+	.	gene_id "MSTRG.178534"; transcript_id "MSTRG.178534.195";
chr7	StringTie	exon	105963239	105963364	1000	+	.	gene_id "MSTRG.178534"; transcript_id "MSTRG.178534.195"; exon_number "1";
chr7	StringTie	exon	105974844	105975046	1000	+	.	gene_id "MSTRG.178534"; transcript_id "MSTRG.178534.195"; exon_number "2";
chr7	StringTie	exon	105980968	105981133	1000	+	.	gene_id "MSTRG.178534"; transcript_id "MSTRG.178534.195"; exon_number "3";
chr7	StringTie	exon	105984192	105984289	1000	+	.	gene_id "MSTRG.178534"; transcript_id "MSTRG.178534.195"; exon_number "4";
chr7	StringTie	exon	106004498	106004687	1000	+	.	gene_id "MSTRG.178534"; transcript_id "MSTRG.178534.195"; exon_number "5";
chr7	StringTie	exon	106007028	106013031	1000	+	.	gene_id "MSTRG.178534"; transcript_id "MSTRG.178534.195"; exon_number "6";
chr7	StringTie	exon	106015111	106015213	1000	+	.	gene_id "MSTRG.178534"; transcript_id "MSTRG.178534.195"; exon_number "7";
chr7	StringTie	exon	106015927	106016025	1000	+	.	gene_id "MSTRG.178534"; transcript_id "MSTRG.178534.195"; exon_number "8";
chr7	StringTie	exon	106017846	106018072	1000	+	.	gene_id "MSTRG.178534"; transcript_id "MSTRG.178534.195"; exon_number "9";
chr7	StringTie	exon	106020373	106020544	1000	+	.	gene_id "MSTRG.178534"; transcript_id "MSTRG.178534.195"; exon_number "10";
chr7	StringTie	exon	106022198	106022901	1000	+	.	gene_id "MSTRG.178534"; transcript_id "MSTRG.178534.195"; exon_number "11";
chr7	StringTie	exon	106024381	106024562	1000	+	.	gene_id "MSTRG.178534"; transcript_id "MSTRG.178534.195"; exon_number "12";
chr7	StringTie	exon	106026682	106026695	1000	+	.	gene_id "MSTRG.178534"; transcript_id "MSTRG.178534.195"; exon_number "13";
chr7	StringTie	exon	106028551	106028582	1000	+	.	gene_id "MSTRG.178534"; transcript_id "MSTRG.178534.195"; exon_number "14";
chr7	StringTie	exon	106030792	106030840	1000	+	.	gene_id "MSTRG.178534"; transcript_id "MSTRG.178534.195"; exon_number "15";
chr7	StringTie	exon	106032393	106036431	1000	+	.	gene_id "MSTRG.178534"; transcript_id "MSTRG.178534.195"; exon_number "16";
chr7	StringTie	transcript	105963239	106033792	1000	+	.	gene_id "MSTRG.178534"; transcript_id "MSTRG.178534.196";
chr7	StringTie	exon	105963239	105963364	1000	+	.	gene_id "MSTRG.178534"; transcript_id "MSTRG.178534.196"; exon_number "1";
chr7	StringTie	exon	105974844	105975046	1000	+	.	gene_id "MSTRG.178534"; transcript_id "MSTRG.178534.196"; exon_number "2";
chr7	StringTie	exon	105980968	105981133	1000	+	.	gene_id "MSTRG.178534"; transcript_id "MSTRG.178534.196"; exon_number "3";
chr7	StringTie	exon	105984192	105984289	1000	+	.	gene_id "MSTRG.178534"; transcript_id "MSTRG.178534.196"; exon_number "4";
chr7	StringTie	exon	105994751	105994845	1000	+	.	gene_id "MSTRG.178534"; transcript_id "MSTRG.178534.196"; exon_number "5";
chr7	StringTie	exon	105996250	105996354	1000	+	.	gene_id "MSTRG.178534"; transcript_id "MSTRG.178534.196"; exon_number "6";
chr7	StringTie	exon	106001462	106001610	1000	+	.	gene_id "MSTRG.178534"; transcript_id "MSTRG.178534.196"; exon_number "7";
chr7	StringTie	exon	106004498	106004687	1000	+	.	gene_id "MSTRG.178534"; transcript_id "MSTRG.178534.196"; exon_number "8";
chr7	StringTie	exon	106011691	106013031	1000	+	.	gene_id "MSTRG.178534"; transcript_id "MSTRG.178534.196"; exon_number "9";
chr7	StringTie	exon	106015111	106015213	1000	+	.	gene_id "MSTRG.178534"; transcript_id "MSTRG.178534.196"; exon_number "10";
chr7	StringTie	exon	106015927	106018072	1000	+	.	gene_id "MSTRG.178534"; transcript_id "MSTRG.178534.196"; exon_number "11";
chr7	StringTie	exon	106020373	106020544	1000	+	.	gene_id "MSTRG.178534"; transcript_id "MSTRG.178534.196"; exon_number "12";
chr7	StringTie	exon	106022355	106022448	1000	+	.	gene_id "MSTRG.178534"; transcript_id "MSTRG.178534.196"; exon_number "13";
chr7	StringTie	exon	106024381	106024562	1000	+	.	gene_id "MSTRG.178534"; transcript_id "MSTRG.178534.196"; exon_number "14";
chr7	StringTie	exon	106026682	106026695	1000	+	.	gene_id "MSTRG.178534"; transcript_id "MSTRG.178534.196"; exon_number "15";
chr7	StringTie	exon	106028551	106028582	1000	+	.	gene_id "MSTRG.178534"; transcript_id "MSTRG.178534.196"; exon_number "16";
chr7	StringTie	exon	106030792	106030840	1000	+	.	gene_id "MSTRG.178534"; transcript_id "MSTRG.178534.196"; exon_number "17";
chr7	StringTie	exon	106032393	106033792	1000	+	.	gene_id "MSTRG.178534"; transcript_id "MSTRG.178534.196"; exon_number "18";
chr7	StringTie	transcript	105963239	106036429	1000	+	.	gene_id "MSTRG.178534"; transcript_id "MSTRG.178534.197";
chr7	StringTie	exon	105963239	105963364	1000	+	.	gene_id "MSTRG.178534"; transcript_id "MSTRG.178534.197"; exon_number "1";
chr7	StringTie	exon	105974844	105975046	1000	+	.	gene_id "MSTRG.178534"; transcript_id "MSTRG.178534.197"; exon_number "2";
chr7	StringTie	exon	105980968	105981133	1000	+	.	gene_id "MSTRG.178534"; transcript_id "MSTRG.178534.197"; exon_number "3";
chr7	StringTie	exon	105984192	105984289	1000	+	.	gene_id "MSTRG.178534"; transcript_id "MSTRG.178534.197"; exon_number "4";
chr7	StringTie	exon	105994751	105994845	1000	+	.	gene_id "MSTRG.178534"; transcript_id "MSTRG.178534.197"; exon_number "5";
chr7	StringTie	exon	105996250	105996354	1000	+	.	gene_id "MSTRG.178534"; transcript_id "MSTRG.178534.197"; exon_number "6";
chr7	StringTie	exon	106000423	106000491	1000	+	.	gene_id "MSTRG.178534"; transcript_id "MSTRG.178534.197"; exon_number "7";
chr7	StringTie	exon	106001462	106001582	1000	+	.	gene_id "MSTRG.178534"; transcript_id "MSTRG.178534.197"; exon_number "8";
chr7	StringTie	exon	106004498	106013031	1000	+	.	gene_id "MSTRG.178534"; transcript_id "MSTRG.178534.197"; exon_number "9";
chr7	StringTie	exon	106015111	106015213	1000	+	.	gene_id "MSTRG.178534"; transcript_id "MSTRG.178534.197"; exon_number "10";
chr7	StringTie	exon	106015927	106016025	1000	+	.	gene_id "MSTRG.178534"; transcript_id "MSTRG.178534.197"; exon_number "11";
chr7	StringTie	exon	106017846	106018072	1000	+	.	gene_id "MSTRG.178534"; transcript_id "MSTRG.178534.197"; exon_number "12";
chr7	StringTie	exon	106020373	106020544	1000	+	.	gene_id "MSTRG.178534"; transcript_id "MSTRG.178534.197"; exon_number "13";
chr7	StringTie	exon	106022198	106022448	1000	+	.	gene_id "MSTRG.178534"; transcript_id "MSTRG.178534.197"; exon_number "14";
chr7	StringTie	exon	106024381	106024562	1000	+	.	gene_id "MSTRG.178534"; transcript_id "MSTRG.178534.197"; exon_number "15";
chr7	StringTie	exon	106026682	106026695	1000	+	.	gene_id "MSTRG.178534"; transcript_id "MSTRG.178534.197"; exon_number "16";
chr7	StringTie	exon	106028551	106028582	1000	+	.	gene_id "MSTRG.178534"; transcript_id "MSTRG.178534.197"; exon_number "17";
chr7	StringTie	exon	106030792	106030840	1000	+	.	gene_id "MSTRG.178534"; transcript_id "MSTRG.178534.197"; exon_number "18";
chr7	StringTie	exon	106032393	106036429	1000	+	.	gene_id "MSTRG.178534"; transcript_id "MSTRG.178534.197"; exon_number "19";
chr7	StringTie	transcript	105963239	106036431	1000	+	.	gene_id "MSTRG.178534"; transcript_id "MSTRG.178534.198";
chr7	StringTie	exon	105963239	105963364	1000	+	.	gene_id "MSTRG.178534"; transcript_id "MSTRG.178534.198"; exon_number "1";
chr7	StringTie	exon	105974844	105975046	1000	+	.	gene_id "MSTRG.178534"; transcript_id "MSTRG.178534.198"; exon_number "2";
chr7	StringTie	exon	105980968	105981133	1000	+	.	gene_id "MSTRG.178534"; transcript_id "MSTRG.178534.198"; exon_number "3";
chr7	StringTie	exon	105984192	105984289	1000	+	.	gene_id "MSTRG.178534"; transcript_id "MSTRG.178534.198"; exon_number "4";
chr7	StringTie	exon	105994751	105994845	1000	+	.	gene_id "MSTRG.178534"; transcript_id "MSTRG.178534.198"; exon_number "5";
chr7	StringTie	exon	105996250	105996354	1000	+	.	gene_id "MSTRG.178534"; transcript_id "MSTRG.178534.198"; exon_number "6";
chr7	StringTie	exon	106001462	106001610	1000	+	.	gene_id "MSTRG.178534"; transcript_id "MSTRG.178534.198"; exon_number "7";
chr7	StringTie	exon	106004498	106004687	1000	+	.	gene_id "MSTRG.178534"; transcript_id "MSTRG.178534.198"; exon_number "8";
chr7	StringTie	exon	106012935	106013031	1000	+	.	gene_id "MSTRG.178534"; transcript_id "MSTRG.178534.198"; exon_number "9";
chr7	StringTie	exon	106015111	106015213	1000	+	.	gene_id "MSTRG.178534"; transcript_id "MSTRG.178534.198"; exon_number "10";
chr7	StringTie	exon	106015927	106016025	1000	+	.	gene_id "MSTRG.178534"; transcript_id "MSTRG.178534.198"; exon_number "11";
chr7	StringTie	exon	106017846	106018072	1000	+	.	gene_id "MSTRG.178534"; transcript_id "MSTRG.178534.198"; exon_number "12";
chr7	StringTie	exon	106019936	106020012	1000	+	.	gene_id "MSTRG.178534"; transcript_id "MSTRG.178534.198"; exon_number "13";
chr7	StringTie	exon	106020373	106020544	1000	+	.	gene_id "MSTRG.178534"; transcript_id "MSTRG.178534.198"; exon_number "14";
chr7	StringTie	exon	106022198	106022448	1000	+	.	gene_id "MSTRG.178534"; transcript_id "MSTRG.178534.198"; exon_number "15";
chr7	StringTie	exon	106024381	106024562	1000	+	.	gene_id "MSTRG.178534"; transcript_id "MSTRG.178534.198"; exon_number "16";
chr7	StringTie	exon	106026682	106026695	1000	+	.	gene_id "MSTRG.178534"; transcript_id "MSTRG.178534.198"; exon_number "17";
chr7	StringTie	exon	106028551	106028582	1000	+	.	gene_id "MSTRG.178534"; transcript_id "MSTRG.178534.198"; exon_number "18";
chr7	StringTie	exon	106030792	106030840	1000	+	.	gene_id "MSTRG.178534"; transcript_id "MSTRG.178534.198"; exon_number "19";
chr7	StringTie	exon	106032393	106036431	1000	+	.	gene_id "MSTRG.178534"; transcript_id "MSTRG.178534.198"; exon_number "20";
chr7	StringTie	transcript	105876602	105923273	1000	+	.	gene_id "MSTRG.178534"; transcript_id "MSTRG.178534.2";
chr7	StringTie	exon	105876602	105877257	1000	+	.	gene_id "MSTRG.178534"; transcript_id "MSTRG.178534.2"; exon_number "1";
chr7	StringTie	exon	105878207	105878510	1000	+	.	gene_id "MSTRG.178534"; transcript_id "MSTRG.178534.2"; exon_number "2";
chr7	StringTie	exon	105894927	105895101	1000	+	.	gene_id "MSTRG.178534"; transcript_id "MSTRG.178534.2"; exon_number "3";
chr7	StringTie	exon	105895838	105895924	1000	+	.	gene_id "MSTRG.178534"; transcript_id "MSTRG.178534.2"; exon_number "4";
chr7	StringTie	exon	105910227	105910377	1000	+	.	gene_id "MSTRG.178534"; transcript_id "MSTRG.178534.2"; exon_number "5";
chr7	StringTie	exon	105911017	105912638	1000	+	.	gene_id "MSTRG.178534"; transcript_id "MSTRG.178534.2"; exon_number "6";
chr7	StringTie	exon	105915980	105916130	1000	+	.	gene_id "MSTRG.178534"; transcript_id "MSTRG.178534.2"; exon_number "7";
chr7	StringTie	exon	105919535	105923273	1000	+	.	gene_id "MSTRG.178534"; transcript_id "MSTRG.178534.2"; exon_number "8";
chr7	StringTie	transcript	105876789	105923376	1000	+	.	gene_id "MSTRG.178534"; transcript_id "MSTRG.178534.20";
chr7	StringTie	exon	105876789	105877257	1000	+	.	gene_id "MSTRG.178534"; transcript_id "MSTRG.178534.20"; exon_number "1";
chr7	StringTie	exon	105879648	105880077	1000	+	.	gene_id "MSTRG.178534"; transcript_id "MSTRG.178534.20"; exon_number "2";
chr7	StringTie	exon	105911017	105911241	1000	+	.	gene_id "MSTRG.178534"; transcript_id "MSTRG.178534.20"; exon_number "3";
chr7	StringTie	exon	105912483	105912638	1000	+	.	gene_id "MSTRG.178534"; transcript_id "MSTRG.178534.20"; exon_number "4";
chr7	StringTie	exon	105913099	105919607	1000	+	.	gene_id "MSTRG.178534"; transcript_id "MSTRG.178534.20"; exon_number "5";
chr7	StringTie	exon	105921288	105923376	1000	+	.	gene_id "MSTRG.178534"; transcript_id "MSTRG.178534.20"; exon_number "6";
chr7	StringTie	transcript	105963247	105998031	1000	+	.	gene_id "MSTRG.178534"; transcript_id "MSTRG.178534.200";
chr7	StringTie	exon	105963247	105963364	1000	+	.	gene_id "MSTRG.178534"; transcript_id "MSTRG.178534.200"; exon_number "1";
chr7	StringTie	exon	105974844	105975046	1000	+	.	gene_id "MSTRG.178534"; transcript_id "MSTRG.178534.200"; exon_number "2";
chr7	StringTie	exon	105980968	105981133	1000	+	.	gene_id "MSTRG.178534"; transcript_id "MSTRG.178534.200"; exon_number "3";
chr7	StringTie	exon	105984192	105984289	1000	+	.	gene_id "MSTRG.178534"; transcript_id "MSTRG.178534.200"; exon_number "4";
chr7	StringTie	exon	105994751	105994845	1000	+	.	gene_id "MSTRG.178534"; transcript_id "MSTRG.178534.200"; exon_number "5";
chr7	StringTie	exon	105996250	105996354	1000	+	.	gene_id "MSTRG.178534"; transcript_id "MSTRG.178534.200"; exon_number "6";
chr7	StringTie	exon	105997980	105998031	1000	+	.	gene_id "MSTRG.178534"; transcript_id "MSTRG.178534.200"; exon_number "7";
chr7	StringTie	transcript	105963250	106033815	1000	+	.	gene_id "MSTRG.178534"; transcript_id "MSTRG.178534.201";
chr7	StringTie	exon	105963250	105963364	1000	+	.	gene_id "MSTRG.178534"; transcript_id "MSTRG.178534.201"; exon_number "1";
chr7	StringTie	exon	105974844	105975046	1000	+	.	gene_id "MSTRG.178534"; transcript_id "MSTRG.178534.201"; exon_number "2";
chr7	StringTie	exon	105980968	105981133	1000	+	.	gene_id "MSTRG.178534"; transcript_id "MSTRG.178534.201"; exon_number "3";
chr7	StringTie	exon	105984192	105984289	1000	+	.	gene_id "MSTRG.178534"; transcript_id "MSTRG.178534.201"; exon_number "4";
chr7	StringTie	exon	105994751	105994845	1000	+	.	gene_id "MSTRG.178534"; transcript_id "MSTRG.178534.201"; exon_number "5";
chr7	StringTie	exon	105996250	105996354	1000	+	.	gene_id "MSTRG.178534"; transcript_id "MSTRG.178534.201"; exon_number "6";
chr7	StringTie	exon	106001462	106001610	1000	+	.	gene_id "MSTRG.178534"; transcript_id "MSTRG.178534.201"; exon_number "7";
chr7	StringTie	exon	106004498	106004687	1000	+	.	gene_id "MSTRG.178534"; transcript_id "MSTRG.178534.201"; exon_number "8";
chr7	StringTie	exon	106012860	106013031	1000	+	.	gene_id "MSTRG.178534"; transcript_id "MSTRG.178534.201"; exon_number "9";
chr7	StringTie	exon	106015111	106015213	1000	+	.	gene_id "MSTRG.178534"; transcript_id "MSTRG.178534.201"; exon_number "10";
chr7	StringTie	exon	106015927	106016025	1000	+	.	gene_id "MSTRG.178534"; transcript_id "MSTRG.178534.201"; exon_number "11";
chr7	StringTie	exon	106017846	106018072	1000	+	.	gene_id "MSTRG.178534"; transcript_id "MSTRG.178534.201"; exon_number "12";
chr7	StringTie	exon	106020373	106020544	1000	+	.	gene_id "MSTRG.178534"; transcript_id "MSTRG.178534.201"; exon_number "13";
chr7	StringTie	exon	106024381	106024562	1000	+	.	gene_id "MSTRG.178534"; transcript_id "MSTRG.178534.201"; exon_number "14";
chr7	StringTie	exon	106028551	106028582	1000	+	.	gene_id "MSTRG.178534"; transcript_id "MSTRG.178534.201"; exon_number "15";
chr7	StringTie	exon	106030792	106030840	1000	+	.	gene_id "MSTRG.178534"; transcript_id "MSTRG.178534.201"; exon_number "16";
chr7	StringTie	exon	106032393	106033815	1000	+	.	gene_id "MSTRG.178534"; transcript_id "MSTRG.178534.201"; exon_number "17";
chr7	StringTie	transcript	105963250	106033786	1000	+	.	gene_id "MSTRG.178534"; transcript_id "MSTRG.178534.202";
chr7	StringTie	exon	105963250	105963364	1000	+	.	gene_id "MSTRG.178534"; transcript_id "MSTRG.178534.202"; exon_number "1";
chr7	StringTie	exon	105974844	105975046	1000	+	.	gene_id "MSTRG.178534"; transcript_id "MSTRG.178534.202"; exon_number "2";
chr7	StringTie	exon	105980968	105981133	1000	+	.	gene_id "MSTRG.178534"; transcript_id "MSTRG.178534.202"; exon_number "3";
chr7	StringTie	exon	105984192	105984289	1000	+	.	gene_id "MSTRG.178534"; transcript_id "MSTRG.178534.202"; exon_number "4";
chr7	StringTie	exon	105994751	105994845	1000	+	.	gene_id "MSTRG.178534"; transcript_id "MSTRG.178534.202"; exon_number "5";
chr7	StringTie	exon	105996250	105996354	1000	+	.	gene_id "MSTRG.178534"; transcript_id "MSTRG.178534.202"; exon_number "6";
chr7	StringTie	exon	106001462	106001610	1000	+	.	gene_id "MSTRG.178534"; transcript_id "MSTRG.178534.202"; exon_number "7";
chr7	StringTie	exon	106004498	106004687	1000	+	.	gene_id "MSTRG.178534"; transcript_id "MSTRG.178534.202"; exon_number "8";
chr7	StringTie	exon	106011691	106013031	1000	+	.	gene_id "MSTRG.178534"; transcript_id "MSTRG.178534.202"; exon_number "9";
chr7	StringTie	exon	106015111	106015213	1000	+	.	gene_id "MSTRG.178534"; transcript_id "MSTRG.178534.202"; exon_number "10";
chr7	StringTie	exon	106015927	106016025	1000	+	.	gene_id "MSTRG.178534"; transcript_id "MSTRG.178534.202"; exon_number "11";
chr7	StringTie	exon	106020373	106020544	1000	+	.	gene_id "MSTRG.178534"; transcript_id "MSTRG.178534.202"; exon_number "12";
chr7	StringTie	exon	106022355	106022448	1000	+	.	gene_id "MSTRG.178534"; transcript_id "MSTRG.178534.202"; exon_number "13";
chr7	StringTie	exon	106024381	106024562	1000	+	.	gene_id "MSTRG.178534"; transcript_id "MSTRG.178534.202"; exon_number "14";
chr7	StringTie	exon	106026682	106026843	1000	+	.	gene_id "MSTRG.178534"; transcript_id "MSTRG.178534.202"; exon_number "15";
chr7	StringTie	exon	106028551	106028582	1000	+	.	gene_id "MSTRG.178534"; transcript_id "MSTRG.178534.202"; exon_number "16";
chr7	StringTie	exon	106030792	106030840	1000	+	.	gene_id "MSTRG.178534"; transcript_id "MSTRG.178534.202"; exon_number "17";
chr7	StringTie	exon	106032393	106033786	1000	+	.	gene_id "MSTRG.178534"; transcript_id "MSTRG.178534.202"; exon_number "18";
chr7	StringTie	transcript	105963255	106033852	1000	+	.	gene_id "MSTRG.178534"; transcript_id "MSTRG.178534.203";
chr7	StringTie	exon	105963255	105963364	1000	+	.	gene_id "MSTRG.178534"; transcript_id "MSTRG.178534.203"; exon_number "1";
chr7	StringTie	exon	105974844	105975046	1000	+	.	gene_id "MSTRG.178534"; transcript_id "MSTRG.178534.203"; exon_number "2";
chr7	StringTie	exon	105980968	105981133	1000	+	.	gene_id "MSTRG.178534"; transcript_id "MSTRG.178534.203"; exon_number "3";
chr7	StringTie	exon	105984192	105984289	1000	+	.	gene_id "MSTRG.178534"; transcript_id "MSTRG.178534.203"; exon_number "4";
chr7	StringTie	exon	106004498	106004687	1000	+	.	gene_id "MSTRG.178534"; transcript_id "MSTRG.178534.203"; exon_number "5";
chr7	StringTie	exon	106012860	106013031	1000	+	.	gene_id "MSTRG.178534"; transcript_id "MSTRG.178534.203"; exon_number "6";
chr7	StringTie	exon	106015111	106015213	1000	+	.	gene_id "MSTRG.178534"; transcript_id "MSTRG.178534.203"; exon_number "7";
chr7	StringTie	exon	106015927	106016025	1000	+	.	gene_id "MSTRG.178534"; transcript_id "MSTRG.178534.203"; exon_number "8";
chr7	StringTie	exon	106017846	106018072	1000	+	.	gene_id "MSTRG.178534"; transcript_id "MSTRG.178534.203"; exon_number "9";
chr7	StringTie	exon	106020373	106020544	1000	+	.	gene_id "MSTRG.178534"; transcript_id "MSTRG.178534.203"; exon_number "10";
chr7	StringTie	exon	106022355	106022448	1000	+	.	gene_id "MSTRG.178534"; transcript_id "MSTRG.178534.203"; exon_number "11";
chr7	StringTie	exon	106024381	106024562	1000	+	.	gene_id "MSTRG.178534"; transcript_id "MSTRG.178534.203"; exon_number "12";
chr7	StringTie	exon	106026682	106026695	1000	+	.	gene_id "MSTRG.178534"; transcript_id "MSTRG.178534.203"; exon_number "13";
chr7	StringTie	exon	106028551	106028582	1000	+	.	gene_id "MSTRG.178534"; transcript_id "MSTRG.178534.203"; exon_number "14";
chr7	StringTie	exon	106030792	106030840	1000	+	.	gene_id "MSTRG.178534"; transcript_id "MSTRG.178534.203"; exon_number "15";
chr7	StringTie	exon	106032393	106033852	1000	+	.	gene_id "MSTRG.178534"; transcript_id "MSTRG.178534.203"; exon_number "16";
chr7	StringTie	transcript	105963255	106036431	1000	+	.	gene_id "MSTRG.178534"; transcript_id "MSTRG.178534.204";
chr7	StringTie	exon	105963255	105963364	1000	+	.	gene_id "MSTRG.178534"; transcript_id "MSTRG.178534.204"; exon_number "1";
chr7	StringTie	exon	105980968	105981133	1000	+	.	gene_id "MSTRG.178534"; transcript_id "MSTRG.178534.204"; exon_number "2";
chr7	StringTie	exon	105984192	105984289	1000	+	.	gene_id "MSTRG.178534"; transcript_id "MSTRG.178534.204"; exon_number "3";
chr7	StringTie	exon	105993085	105993234	1000	+	.	gene_id "MSTRG.178534"; transcript_id "MSTRG.178534.204"; exon_number "4";
chr7	StringTie	exon	105994751	105994845	1000	+	.	gene_id "MSTRG.178534"; transcript_id "MSTRG.178534.204"; exon_number "5";
chr7	StringTie	exon	105996250	105996354	1000	+	.	gene_id "MSTRG.178534"; transcript_id "MSTRG.178534.204"; exon_number "6";
chr7	StringTie	exon	106001462	106001610	1000	+	.	gene_id "MSTRG.178534"; transcript_id "MSTRG.178534.204"; exon_number "7";
chr7	StringTie	exon	106004498	106004687	1000	+	.	gene_id "MSTRG.178534"; transcript_id "MSTRG.178534.204"; exon_number "8";
chr7	StringTie	exon	106012860	106013031	1000	+	.	gene_id "MSTRG.178534"; transcript_id "MSTRG.178534.204"; exon_number "9";
chr7	StringTie	exon	106015111	106015213	1000	+	.	gene_id "MSTRG.178534"; transcript_id "MSTRG.178534.204"; exon_number "10";
chr7	StringTie	exon	106015927	106018072	1000	+	.	gene_id "MSTRG.178534"; transcript_id "MSTRG.178534.204"; exon_number "11";
chr7	StringTie	exon	106020373	106020544	1000	+	.	gene_id "MSTRG.178534"; transcript_id "MSTRG.178534.204"; exon_number "12";
chr7	StringTie	exon	106024381	106024562	1000	+	.	gene_id "MSTRG.178534"; transcript_id "MSTRG.178534.204"; exon_number "13";
chr7	StringTie	exon	106026682	106026695	1000	+	.	gene_id "MSTRG.178534"; transcript_id "MSTRG.178534.204"; exon_number "14";
chr7	StringTie	exon	106028551	106028582	1000	+	.	gene_id "MSTRG.178534"; transcript_id "MSTRG.178534.204"; exon_number "15";
chr7	StringTie	exon	106030792	106030840	1000	+	.	gene_id "MSTRG.178534"; transcript_id "MSTRG.178534.204"; exon_number "16";
chr7	StringTie	exon	106032393	106036431	1000	+	.	gene_id "MSTRG.178534"; transcript_id "MSTRG.178534.204"; exon_number "17";
chr7	StringTie	transcript	105963255	106034055	1000	+	.	gene_id "MSTRG.178534"; transcript_id "MSTRG.178534.205";
chr7	StringTie	exon	105963255	105963364	1000	+	.	gene_id "MSTRG.178534"; transcript_id "MSTRG.178534.205"; exon_number "1";
chr7	StringTie	exon	105980968	105981133	1000	+	.	gene_id "MSTRG.178534"; transcript_id "MSTRG.178534.205"; exon_number "2";
chr7	StringTie	exon	105994751	105994845	1000	+	.	gene_id "MSTRG.178534"; transcript_id "MSTRG.178534.205"; exon_number "3";
chr7	StringTie	exon	105996250	105996354	1000	+	.	gene_id "MSTRG.178534"; transcript_id "MSTRG.178534.205"; exon_number "4";
chr7	StringTie	exon	106001462	106001610	1000	+	.	gene_id "MSTRG.178534"; transcript_id "MSTRG.178534.205"; exon_number "5";
chr7	StringTie	exon	106004498	106004687	1000	+	.	gene_id "MSTRG.178534"; transcript_id "MSTRG.178534.205"; exon_number "6";
chr7	StringTie	exon	106012860	106013031	1000	+	.	gene_id "MSTRG.178534"; transcript_id "MSTRG.178534.205"; exon_number "7";
chr7	StringTie	exon	106015111	106015213	1000	+	.	gene_id "MSTRG.178534"; transcript_id "MSTRG.178534.205"; exon_number "8";
chr7	StringTie	exon	106015927	106016025	1000	+	.	gene_id "MSTRG.178534"; transcript_id "MSTRG.178534.205"; exon_number "9";
chr7	StringTie	exon	106017846	106018072	1000	+	.	gene_id "MSTRG.178534"; transcript_id "MSTRG.178534.205"; exon_number "10";
chr7	StringTie	exon	106020373	106020544	1000	+	.	gene_id "MSTRG.178534"; transcript_id "MSTRG.178534.205"; exon_number "11";
chr7	StringTie	exon	106024381	106024562	1000	+	.	gene_id "MSTRG.178534"; transcript_id "MSTRG.178534.205"; exon_number "12";
chr7	StringTie	exon	106026682	106026695	1000	+	.	gene_id "MSTRG.178534"; transcript_id "MSTRG.178534.205"; exon_number "13";
chr7	StringTie	exon	106028551	106028582	1000	+	.	gene_id "MSTRG.178534"; transcript_id "MSTRG.178534.205"; exon_number "14";
chr7	StringTie	exon	106030792	106030840	1000	+	.	gene_id "MSTRG.178534"; transcript_id "MSTRG.178534.205"; exon_number "15";
chr7	StringTie	exon	106032393	106034055	1000	+	.	gene_id "MSTRG.178534"; transcript_id "MSTRG.178534.205"; exon_number "16";
chr7	StringTie	transcript	105963255	106036429	1000	+	.	gene_id "MSTRG.178534"; transcript_id "MSTRG.178534.206";
chr7	StringTie	exon	105963255	105963364	1000	+	.	gene_id "MSTRG.178534"; transcript_id "MSTRG.178534.206"; exon_number "1";
chr7	StringTie	exon	105980968	105981133	1000	+	.	gene_id "MSTRG.178534"; transcript_id "MSTRG.178534.206"; exon_number "2";
chr7	StringTie	exon	105984192	105984289	1000	+	.	gene_id "MSTRG.178534"; transcript_id "MSTRG.178534.206"; exon_number "3";
chr7	StringTie	exon	105994751	105994845	1000	+	.	gene_id "MSTRG.178534"; transcript_id "MSTRG.178534.206"; exon_number "4";
chr7	StringTie	exon	105996250	105996354	1000	+	.	gene_id "MSTRG.178534"; transcript_id "MSTRG.178534.206"; exon_number "5";
chr7	StringTie	exon	106000423	106001610	1000	+	.	gene_id "MSTRG.178534"; transcript_id "MSTRG.178534.206"; exon_number "6";
chr7	StringTie	exon	106004498	106004687	1000	+	.	gene_id "MSTRG.178534"; transcript_id "MSTRG.178534.206"; exon_number "7";
chr7	StringTie	exon	106012860	106013031	1000	+	.	gene_id "MSTRG.178534"; transcript_id "MSTRG.178534.206"; exon_number "8";
chr7	StringTie	exon	106015111	106015213	1000	+	.	gene_id "MSTRG.178534"; transcript_id "MSTRG.178534.206"; exon_number "9";
chr7	StringTie	exon	106015927	106016025	1000	+	.	gene_id "MSTRG.178534"; transcript_id "MSTRG.178534.206"; exon_number "10";
chr7	StringTie	exon	106020373	106020544	1000	+	.	gene_id "MSTRG.178534"; transcript_id "MSTRG.178534.206"; exon_number "11";
chr7	StringTie	exon	106024381	106024562	1000	+	.	gene_id "MSTRG.178534"; transcript_id "MSTRG.178534.206"; exon_number "12";
chr7	StringTie	exon	106026682	106026695	1000	+	.	gene_id "MSTRG.178534"; transcript_id "MSTRG.178534.206"; exon_number "13";
chr7	StringTie	exon	106028551	106028582	1000	+	.	gene_id "MSTRG.178534"; transcript_id "MSTRG.178534.206"; exon_number "14";
chr7	StringTie	exon	106030792	106030840	1000	+	.	gene_id "MSTRG.178534"; transcript_id "MSTRG.178534.206"; exon_number "15";
chr7	StringTie	exon	106032393	106036429	1000	+	.	gene_id "MSTRG.178534"; transcript_id "MSTRG.178534.206"; exon_number "16";
chr7	StringTie	transcript	105963261	106033799	1000	+	.	gene_id "MSTRG.178534"; transcript_id "MSTRG.178534.208";
chr7	StringTie	exon	105963261	105963364	1000	+	.	gene_id "MSTRG.178534"; transcript_id "MSTRG.178534.208"; exon_number "1";
chr7	StringTie	exon	105974844	105975046	1000	+	.	gene_id "MSTRG.178534"; transcript_id "MSTRG.178534.208"; exon_number "2";
chr7	StringTie	exon	105980968	105981133	1000	+	.	gene_id "MSTRG.178534"; transcript_id "MSTRG.178534.208"; exon_number "3";
chr7	StringTie	exon	106001462	106001610	1000	+	.	gene_id "MSTRG.178534"; transcript_id "MSTRG.178534.208"; exon_number "4";
chr7	StringTie	exon	106004498	106013031	1000	+	.	gene_id "MSTRG.178534"; transcript_id "MSTRG.178534.208"; exon_number "5";
chr7	StringTie	exon	106015111	106015213	1000	+	.	gene_id "MSTRG.178534"; transcript_id "MSTRG.178534.208"; exon_number "6";
chr7	StringTie	exon	106015927	106016025	1000	+	.	gene_id "MSTRG.178534"; transcript_id "MSTRG.178534.208"; exon_number "7";
chr7	StringTie	exon	106024381	106024562	1000	+	.	gene_id "MSTRG.178534"; transcript_id "MSTRG.178534.208"; exon_number "8";
chr7	StringTie	exon	106026682	106026695	1000	+	.	gene_id "MSTRG.178534"; transcript_id "MSTRG.178534.208"; exon_number "9";
chr7	StringTie	exon	106028551	106028582	1000	+	.	gene_id "MSTRG.178534"; transcript_id "MSTRG.178534.208"; exon_number "10";
chr7	StringTie	exon	106030792	106030840	1000	+	.	gene_id "MSTRG.178534"; transcript_id "MSTRG.178534.208"; exon_number "11";
chr7	StringTie	exon	106032393	106033799	1000	+	.	gene_id "MSTRG.178534"; transcript_id "MSTRG.178534.208"; exon_number "12";
chr7	StringTie	transcript	105963261	106033761	1000	+	.	gene_id "MSTRG.178534"; transcript_id "MSTRG.178534.209";
chr7	StringTie	exon	105963261	105963364	1000	+	.	gene_id "MSTRG.178534"; transcript_id "MSTRG.178534.209"; exon_number "1";
chr7	StringTie	exon	105974844	105975046	1000	+	.	gene_id "MSTRG.178534"; transcript_id "MSTRG.178534.209"; exon_number "2";
chr7	StringTie	exon	105980968	105981133	1000	+	.	gene_id "MSTRG.178534"; transcript_id "MSTRG.178534.209"; exon_number "3";
chr7	StringTie	exon	105984192	105984289	1000	+	.	gene_id "MSTRG.178534"; transcript_id "MSTRG.178534.209"; exon_number "4";
chr7	StringTie	exon	105994751	105994845	1000	+	.	gene_id "MSTRG.178534"; transcript_id "MSTRG.178534.209"; exon_number "5";
chr7	StringTie	exon	105996250	105996354	1000	+	.	gene_id "MSTRG.178534"; transcript_id "MSTRG.178534.209"; exon_number "6";
chr7	StringTie	exon	106001462	106001582	1000	+	.	gene_id "MSTRG.178534"; transcript_id "MSTRG.178534.209"; exon_number "7";
chr7	StringTie	exon	106004498	106004687	1000	+	.	gene_id "MSTRG.178534"; transcript_id "MSTRG.178534.209"; exon_number "8";
chr7	StringTie	exon	106012860	106013031	1000	+	.	gene_id "MSTRG.178534"; transcript_id "MSTRG.178534.209"; exon_number "9";
chr7	StringTie	exon	106015111	106015213	1000	+	.	gene_id "MSTRG.178534"; transcript_id "MSTRG.178534.209"; exon_number "10";
chr7	StringTie	exon	106015927	106016025	1000	+	.	gene_id "MSTRG.178534"; transcript_id "MSTRG.178534.209"; exon_number "11";
chr7	StringTie	exon	106020373	106020544	1000	+	.	gene_id "MSTRG.178534"; transcript_id "MSTRG.178534.209"; exon_number "12";
chr7	StringTie	exon	106024381	106024562	1000	+	.	gene_id "MSTRG.178534"; transcript_id "MSTRG.178534.209"; exon_number "13";
chr7	StringTie	exon	106026682	106026695	1000	+	.	gene_id "MSTRG.178534"; transcript_id "MSTRG.178534.209"; exon_number "14";
chr7	StringTie	exon	106028551	106028582	1000	+	.	gene_id "MSTRG.178534"; transcript_id "MSTRG.178534.209"; exon_number "15";
chr7	StringTie	exon	106030792	106030840	1000	+	.	gene_id "MSTRG.178534"; transcript_id "MSTRG.178534.209"; exon_number "16";
chr7	StringTie	exon	106032393	106033761	1000	+	.	gene_id "MSTRG.178534"; transcript_id "MSTRG.178534.209"; exon_number "17";
chr7	StringTie	transcript	105876789	105890131	1000	+	.	gene_id "MSTRG.178534"; transcript_id "MSTRG.178534.21";
chr7	StringTie	exon	105876789	105877257	1000	+	.	gene_id "MSTRG.178534"; transcript_id "MSTRG.178534.21"; exon_number "1";
chr7	StringTie	exon	105879648	105879745	1000	+	.	gene_id "MSTRG.178534"; transcript_id "MSTRG.178534.21"; exon_number "2";
chr7	StringTie	exon	105889526	105890131	1000	+	.	gene_id "MSTRG.178534"; transcript_id "MSTRG.178534.21"; exon_number "3";
chr7	StringTie	transcript	105963261	106033811	1000	+	.	gene_id "MSTRG.178534"; transcript_id "MSTRG.178534.210";
chr7	StringTie	exon	105963261	105963364	1000	+	.	gene_id "MSTRG.178534"; transcript_id "MSTRG.178534.210"; exon_number "1";
chr7	StringTie	exon	105974844	105975046	1000	+	.	gene_id "MSTRG.178534"; transcript_id "MSTRG.178534.210"; exon_number "2";
chr7	StringTie	exon	105980968	105981133	1000	+	.	gene_id "MSTRG.178534"; transcript_id "MSTRG.178534.210"; exon_number "3";
chr7	StringTie	exon	105984192	105984289	1000	+	.	gene_id "MSTRG.178534"; transcript_id "MSTRG.178534.210"; exon_number "4";
chr7	StringTie	exon	105994751	105994845	1000	+	.	gene_id "MSTRG.178534"; transcript_id "MSTRG.178534.210"; exon_number "5";
chr7	StringTie	exon	105996250	105996354	1000	+	.	gene_id "MSTRG.178534"; transcript_id "MSTRG.178534.210"; exon_number "6";
chr7	StringTie	exon	106001462	106001610	1000	+	.	gene_id "MSTRG.178534"; transcript_id "MSTRG.178534.210"; exon_number "7";
chr7	StringTie	exon	106004498	106004687	1000	+	.	gene_id "MSTRG.178534"; transcript_id "MSTRG.178534.210"; exon_number "8";
chr7	StringTie	exon	106012860	106013031	1000	+	.	gene_id "MSTRG.178534"; transcript_id "MSTRG.178534.210"; exon_number "9";
chr7	StringTie	exon	106015111	106015213	1000	+	.	gene_id "MSTRG.178534"; transcript_id "MSTRG.178534.210"; exon_number "10";
chr7	StringTie	exon	106015927	106016025	1000	+	.	gene_id "MSTRG.178534"; transcript_id "MSTRG.178534.210"; exon_number "11";
chr7	StringTie	exon	106022198	106022448	1000	+	.	gene_id "MSTRG.178534"; transcript_id "MSTRG.178534.210"; exon_number "12";
chr7	StringTie	exon	106024381	106024562	1000	+	.	gene_id "MSTRG.178534"; transcript_id "MSTRG.178534.210"; exon_number "13";
chr7	StringTie	exon	106026682	106026843	1000	+	.	gene_id "MSTRG.178534"; transcript_id "MSTRG.178534.210"; exon_number "14";
chr7	StringTie	exon	106028551	106028582	1000	+	.	gene_id "MSTRG.178534"; transcript_id "MSTRG.178534.210"; exon_number "15";
chr7	StringTie	exon	106030792	106030840	1000	+	.	gene_id "MSTRG.178534"; transcript_id "MSTRG.178534.210"; exon_number "16";
chr7	StringTie	exon	106032393	106033811	1000	+	.	gene_id "MSTRG.178534"; transcript_id "MSTRG.178534.210"; exon_number "17";
chr7	StringTie	transcript	105963262	106033843	1000	+	.	gene_id "MSTRG.178534"; transcript_id "MSTRG.178534.211";
chr7	StringTie	exon	105963262	105963364	1000	+	.	gene_id "MSTRG.178534"; transcript_id "MSTRG.178534.211"; exon_number "1";
chr7	StringTie	exon	105980968	105981133	1000	+	.	gene_id "MSTRG.178534"; transcript_id "MSTRG.178534.211"; exon_number "2";
chr7	StringTie	exon	105984192	105984289	1000	+	.	gene_id "MSTRG.178534"; transcript_id "MSTRG.178534.211"; exon_number "3";
chr7	StringTie	exon	106004498	106004687	1000	+	.	gene_id "MSTRG.178534"; transcript_id "MSTRG.178534.211"; exon_number "4";
chr7	StringTie	exon	106011691	106013031	1000	+	.	gene_id "MSTRG.178534"; transcript_id "MSTRG.178534.211"; exon_number "5";
chr7	StringTie	exon	106015111	106015213	1000	+	.	gene_id "MSTRG.178534"; transcript_id "MSTRG.178534.211"; exon_number "6";
chr7	StringTie	exon	106015927	106016025	1000	+	.	gene_id "MSTRG.178534"; transcript_id "MSTRG.178534.211"; exon_number "7";
chr7	StringTie	exon	106017846	106018072	1000	+	.	gene_id "MSTRG.178534"; transcript_id "MSTRG.178534.211"; exon_number "8";
chr7	StringTie	exon	106020373	106020544	1000	+	.	gene_id "MSTRG.178534"; transcript_id "MSTRG.178534.211"; exon_number "9";
chr7	StringTie	exon	106024381	106024562	1000	+	.	gene_id "MSTRG.178534"; transcript_id "MSTRG.178534.211"; exon_number "10";
chr7	StringTie	exon	106026682	106026695	1000	+	.	gene_id "MSTRG.178534"; transcript_id "MSTRG.178534.211"; exon_number "11";
chr7	StringTie	exon	106028551	106028582	1000	+	.	gene_id "MSTRG.178534"; transcript_id "MSTRG.178534.211"; exon_number "12";
chr7	StringTie	exon	106030792	106030840	1000	+	.	gene_id "MSTRG.178534"; transcript_id "MSTRG.178534.211"; exon_number "13";
chr7	StringTie	exon	106032393	106033843	1000	+	.	gene_id "MSTRG.178534"; transcript_id "MSTRG.178534.211"; exon_number "14";
chr7	StringTie	transcript	105963262	106036425	1000	+	.	gene_id "MSTRG.178534"; transcript_id "MSTRG.178534.212";
chr7	StringTie	exon	105963262	105963364	1000	+	.	gene_id "MSTRG.178534"; transcript_id "MSTRG.178534.212"; exon_number "1";
chr7	StringTie	exon	105974844	105975046	1000	+	.	gene_id "MSTRG.178534"; transcript_id "MSTRG.178534.212"; exon_number "2";
chr7	StringTie	exon	105980968	105981133	1000	+	.	gene_id "MSTRG.178534"; transcript_id "MSTRG.178534.212"; exon_number "3";
chr7	StringTie	exon	105984192	105984289	1000	+	.	gene_id "MSTRG.178534"; transcript_id "MSTRG.178534.212"; exon_number "4";
chr7	StringTie	exon	105993085	105993234	1000	+	.	gene_id "MSTRG.178534"; transcript_id "MSTRG.178534.212"; exon_number "5";
chr7	StringTie	exon	105994751	105994845	1000	+	.	gene_id "MSTRG.178534"; transcript_id "MSTRG.178534.212"; exon_number "6";
chr7	StringTie	exon	105996250	105996354	1000	+	.	gene_id "MSTRG.178534"; transcript_id "MSTRG.178534.212"; exon_number "7";
chr7	StringTie	exon	106001462	106001610	1000	+	.	gene_id "MSTRG.178534"; transcript_id "MSTRG.178534.212"; exon_number "8";
chr7	StringTie	exon	106004498	106013031	1000	+	.	gene_id "MSTRG.178534"; transcript_id "MSTRG.178534.212"; exon_number "9";
chr7	StringTie	exon	106015111	106015213	1000	+	.	gene_id "MSTRG.178534"; transcript_id "MSTRG.178534.212"; exon_number "10";
chr7	StringTie	exon	106015927	106016025	1000	+	.	gene_id "MSTRG.178534"; transcript_id "MSTRG.178534.212"; exon_number "11";
chr7	StringTie	exon	106017846	106018072	1000	+	.	gene_id "MSTRG.178534"; transcript_id "MSTRG.178534.212"; exon_number "12";
chr7	StringTie	exon	106020373	106020544	1000	+	.	gene_id "MSTRG.178534"; transcript_id "MSTRG.178534.212"; exon_number "13";
chr7	StringTie	exon	106022198	106022448	1000	+	.	gene_id "MSTRG.178534"; transcript_id "MSTRG.178534.212"; exon_number "14";
chr7	StringTie	exon	106024381	106024562	1000	+	.	gene_id "MSTRG.178534"; transcript_id "MSTRG.178534.212"; exon_number "15";
chr7	StringTie	exon	106026682	106026695	1000	+	.	gene_id "MSTRG.178534"; transcript_id "MSTRG.178534.212"; exon_number "16";
chr7	StringTie	exon	106028551	106028582	1000	+	.	gene_id "MSTRG.178534"; transcript_id "MSTRG.178534.212"; exon_number "17";
chr7	StringTie	exon	106030792	106030840	1000	+	.	gene_id "MSTRG.178534"; transcript_id "MSTRG.178534.212"; exon_number "18";
chr7	StringTie	exon	106032393	106036425	1000	+	.	gene_id "MSTRG.178534"; transcript_id "MSTRG.178534.212"; exon_number "19";
chr7	StringTie	transcript	105963263	106036423	1000	+	.	gene_id "MSTRG.178534"; transcript_id "MSTRG.178534.213";
chr7	StringTie	exon	105963263	105963364	1000	+	.	gene_id "MSTRG.178534"; transcript_id "MSTRG.178534.213"; exon_number "1";
chr7	StringTie	exon	105980968	105981133	1000	+	.	gene_id "MSTRG.178534"; transcript_id "MSTRG.178534.213"; exon_number "2";
chr7	StringTie	exon	105984192	105984289	1000	+	.	gene_id "MSTRG.178534"; transcript_id "MSTRG.178534.213"; exon_number "3";
chr7	StringTie	exon	105994751	105994845	1000	+	.	gene_id "MSTRG.178534"; transcript_id "MSTRG.178534.213"; exon_number "4";
chr7	StringTie	exon	105996250	105996354	1000	+	.	gene_id "MSTRG.178534"; transcript_id "MSTRG.178534.213"; exon_number "5";
chr7	StringTie	exon	106001462	106001610	1000	+	.	gene_id "MSTRG.178534"; transcript_id "MSTRG.178534.213"; exon_number "6";
chr7	StringTie	exon	106004498	106004687	1000	+	.	gene_id "MSTRG.178534"; transcript_id "MSTRG.178534.213"; exon_number "7";
chr7	StringTie	exon	106012860	106013031	1000	+	.	gene_id "MSTRG.178534"; transcript_id "MSTRG.178534.213"; exon_number "8";
chr7	StringTie	exon	106015111	106015213	1000	+	.	gene_id "MSTRG.178534"; transcript_id "MSTRG.178534.213"; exon_number "9";
chr7	StringTie	exon	106015927	106016025	1000	+	.	gene_id "MSTRG.178534"; transcript_id "MSTRG.178534.213"; exon_number "10";
chr7	StringTie	exon	106017846	106018072	1000	+	.	gene_id "MSTRG.178534"; transcript_id "MSTRG.178534.213"; exon_number "11";
chr7	StringTie	exon	106020373	106020544	1000	+	.	gene_id "MSTRG.178534"; transcript_id "MSTRG.178534.213"; exon_number "12";
chr7	StringTie	exon	106024381	106024562	1000	+	.	gene_id "MSTRG.178534"; transcript_id "MSTRG.178534.213"; exon_number "13";
chr7	StringTie	exon	106026682	106026695	1000	+	.	gene_id "MSTRG.178534"; transcript_id "MSTRG.178534.213"; exon_number "14";
chr7	StringTie	exon	106028551	106028582	1000	+	.	gene_id "MSTRG.178534"; transcript_id "MSTRG.178534.213"; exon_number "15";
chr7	StringTie	exon	106030792	106030840	1000	+	.	gene_id "MSTRG.178534"; transcript_id "MSTRG.178534.213"; exon_number "16";
chr7	StringTie	exon	106032393	106036423	1000	+	.	gene_id "MSTRG.178534"; transcript_id "MSTRG.178534.213"; exon_number "17";
chr7	StringTie	transcript	105963263	106033780	1000	+	.	gene_id "MSTRG.178534"; transcript_id "MSTRG.178534.214";
chr7	StringTie	exon	105963263	105963364	1000	+	.	gene_id "MSTRG.178534"; transcript_id "MSTRG.178534.214"; exon_number "1";
chr7	StringTie	exon	105980968	105981084	1000	+	.	gene_id "MSTRG.178534"; transcript_id "MSTRG.178534.214"; exon_number "2";
chr7	StringTie	exon	105994751	105994845	1000	+	.	gene_id "MSTRG.178534"; transcript_id "MSTRG.178534.214"; exon_number "3";
chr7	StringTie	exon	105996250	105996354	1000	+	.	gene_id "MSTRG.178534"; transcript_id "MSTRG.178534.214"; exon_number "4";
chr7	StringTie	exon	106001462	106001610	1000	+	.	gene_id "MSTRG.178534"; transcript_id "MSTRG.178534.214"; exon_number "5";
chr7	StringTie	exon	106004498	106004687	1000	+	.	gene_id "MSTRG.178534"; transcript_id "MSTRG.178534.214"; exon_number "6";
chr7	StringTie	exon	106012860	106013031	1000	+	.	gene_id "MSTRG.178534"; transcript_id "MSTRG.178534.214"; exon_number "7";
chr7	StringTie	exon	106015111	106015213	1000	+	.	gene_id "MSTRG.178534"; transcript_id "MSTRG.178534.214"; exon_number "8";
chr7	StringTie	exon	106015927	106016025	1000	+	.	gene_id "MSTRG.178534"; transcript_id "MSTRG.178534.214"; exon_number "9";
chr7	StringTie	exon	106017846	106018072	1000	+	.	gene_id "MSTRG.178534"; transcript_id "MSTRG.178534.214"; exon_number "10";
chr7	StringTie	exon	106020373	106020544	1000	+	.	gene_id "MSTRG.178534"; transcript_id "MSTRG.178534.214"; exon_number "11";
chr7	StringTie	exon	106022355	106022448	1000	+	.	gene_id "MSTRG.178534"; transcript_id "MSTRG.178534.214"; exon_number "12";
chr7	StringTie	exon	106024386	106024562	1000	+	.	gene_id "MSTRG.178534"; transcript_id "MSTRG.178534.214"; exon_number "13";
chr7	StringTie	exon	106026682	106026695	1000	+	.	gene_id "MSTRG.178534"; transcript_id "MSTRG.178534.214"; exon_number "14";
chr7	StringTie	exon	106028551	106028582	1000	+	.	gene_id "MSTRG.178534"; transcript_id "MSTRG.178534.214"; exon_number "15";
chr7	StringTie	exon	106030792	106030840	1000	+	.	gene_id "MSTRG.178534"; transcript_id "MSTRG.178534.214"; exon_number "16";
chr7	StringTie	exon	106032393	106033780	1000	+	.	gene_id "MSTRG.178534"; transcript_id "MSTRG.178534.214"; exon_number "17";
chr7	StringTie	transcript	105963263	106033837	1000	+	.	gene_id "MSTRG.178534"; transcript_id "MSTRG.178534.215";
chr7	StringTie	exon	105963263	105963364	1000	+	.	gene_id "MSTRG.178534"; transcript_id "MSTRG.178534.215"; exon_number "1";
chr7	StringTie	exon	105974844	105975046	1000	+	.	gene_id "MSTRG.178534"; transcript_id "MSTRG.178534.215"; exon_number "2";
chr7	StringTie	exon	105980968	105981133	1000	+	.	gene_id "MSTRG.178534"; transcript_id "MSTRG.178534.215"; exon_number "3";
chr7	StringTie	exon	105984192	105984289	1000	+	.	gene_id "MSTRG.178534"; transcript_id "MSTRG.178534.215"; exon_number "4";
chr7	StringTie	exon	105994751	105994845	1000	+	.	gene_id "MSTRG.178534"; transcript_id "MSTRG.178534.215"; exon_number "5";
chr7	StringTie	exon	105996250	105996354	1000	+	.	gene_id "MSTRG.178534"; transcript_id "MSTRG.178534.215"; exon_number "6";
chr7	StringTie	exon	106001462	106001610	1000	+	.	gene_id "MSTRG.178534"; transcript_id "MSTRG.178534.215"; exon_number "7";
chr7	StringTie	exon	106004498	106004687	1000	+	.	gene_id "MSTRG.178534"; transcript_id "MSTRG.178534.215"; exon_number "8";
chr7	StringTie	exon	106012860	106013031	1000	+	.	gene_id "MSTRG.178534"; transcript_id "MSTRG.178534.215"; exon_number "9";
chr7	StringTie	exon	106015111	106015213	1000	+	.	gene_id "MSTRG.178534"; transcript_id "MSTRG.178534.215"; exon_number "10";
chr7	StringTie	exon	106015927	106016025	1000	+	.	gene_id "MSTRG.178534"; transcript_id "MSTRG.178534.215"; exon_number "11";
chr7	StringTie	exon	106024381	106024562	1000	+	.	gene_id "MSTRG.178534"; transcript_id "MSTRG.178534.215"; exon_number "12";
chr7	StringTie	exon	106028551	106028582	1000	+	.	gene_id "MSTRG.178534"; transcript_id "MSTRG.178534.215"; exon_number "13";
chr7	StringTie	exon	106030792	106030840	1000	+	.	gene_id "MSTRG.178534"; transcript_id "MSTRG.178534.215"; exon_number "14";
chr7	StringTie	exon	106032393	106033837	1000	+	.	gene_id "MSTRG.178534"; transcript_id "MSTRG.178534.215"; exon_number "15";
chr7	StringTie	transcript	105963263	106036399	1000	+	.	gene_id "MSTRG.178534"; transcript_id "MSTRG.178534.216";
chr7	StringTie	exon	105963263	105963364	1000	+	.	gene_id "MSTRG.178534"; transcript_id "MSTRG.178534.216"; exon_number "1";
chr7	StringTie	exon	105981031	105981133	1000	+	.	gene_id "MSTRG.178534"; transcript_id "MSTRG.178534.216"; exon_number "2";
chr7	StringTie	exon	105984192	105984289	1000	+	.	gene_id "MSTRG.178534"; transcript_id "MSTRG.178534.216"; exon_number "3";
chr7	StringTie	exon	105994751	105994845	1000	+	.	gene_id "MSTRG.178534"; transcript_id "MSTRG.178534.216"; exon_number "4";
chr7	StringTie	exon	105996250	105996354	1000	+	.	gene_id "MSTRG.178534"; transcript_id "MSTRG.178534.216"; exon_number "5";
chr7	StringTie	exon	106001462	106001547	1000	+	.	gene_id "MSTRG.178534"; transcript_id "MSTRG.178534.216"; exon_number "6";
chr7	StringTie	exon	106004498	106004687	1000	+	.	gene_id "MSTRG.178534"; transcript_id "MSTRG.178534.216"; exon_number "7";
chr7	StringTie	exon	106012860	106013031	1000	+	.	gene_id "MSTRG.178534"; transcript_id "MSTRG.178534.216"; exon_number "8";
chr7	StringTie	exon	106015111	106015213	1000	+	.	gene_id "MSTRG.178534"; transcript_id "MSTRG.178534.216"; exon_number "9";
chr7	StringTie	exon	106015927	106016025	1000	+	.	gene_id "MSTRG.178534"; transcript_id "MSTRG.178534.216"; exon_number "10";
chr7	StringTie	exon	106017846	106018072	1000	+	.	gene_id "MSTRG.178534"; transcript_id "MSTRG.178534.216"; exon_number "11";
chr7	StringTie	exon	106020373	106020544	1000	+	.	gene_id "MSTRG.178534"; transcript_id "MSTRG.178534.216"; exon_number "12";
chr7	StringTie	exon	106022198	106022448	1000	+	.	gene_id "MSTRG.178534"; transcript_id "MSTRG.178534.216"; exon_number "13";
chr7	StringTie	exon	106024381	106024562	1000	+	.	gene_id "MSTRG.178534"; transcript_id "MSTRG.178534.216"; exon_number "14";
chr7	StringTie	exon	106026682	106026695	1000	+	.	gene_id "MSTRG.178534"; transcript_id "MSTRG.178534.216"; exon_number "15";
chr7	StringTie	exon	106028551	106028582	1000	+	.	gene_id "MSTRG.178534"; transcript_id "MSTRG.178534.216"; exon_number "16";
chr7	StringTie	exon	106030792	106030840	1000	+	.	gene_id "MSTRG.178534"; transcript_id "MSTRG.178534.216"; exon_number "17";
chr7	StringTie	exon	106032393	106036399	1000	+	.	gene_id "MSTRG.178534"; transcript_id "MSTRG.178534.216"; exon_number "18";
chr7	StringTie	transcript	105963263	106033771	1000	+	.	gene_id "MSTRG.178534"; transcript_id "MSTRG.178534.217";
chr7	StringTie	exon	105963263	105963364	1000	+	.	gene_id "MSTRG.178534"; transcript_id "MSTRG.178534.217"; exon_number "1";
chr7	StringTie	exon	105974844	105975046	1000	+	.	gene_id "MSTRG.178534"; transcript_id "MSTRG.178534.217"; exon_number "2";
chr7	StringTie	exon	105980968	105981133	1000	+	.	gene_id "MSTRG.178534"; transcript_id "MSTRG.178534.217"; exon_number "3";
chr7	StringTie	exon	105984192	105984289	1000	+	.	gene_id "MSTRG.178534"; transcript_id "MSTRG.178534.217"; exon_number "4";
chr7	StringTie	exon	105993888	105994845	1000	+	.	gene_id "MSTRG.178534"; transcript_id "MSTRG.178534.217"; exon_number "5";
chr7	StringTie	exon	105996250	105996354	1000	+	.	gene_id "MSTRG.178534"; transcript_id "MSTRG.178534.217"; exon_number "6";
chr7	StringTie	exon	106004498	106004687	1000	+	.	gene_id "MSTRG.178534"; transcript_id "MSTRG.178534.217"; exon_number "7";
chr7	StringTie	exon	106012935	106013031	1000	+	.	gene_id "MSTRG.178534"; transcript_id "MSTRG.178534.217"; exon_number "8";
chr7	StringTie	exon	106015111	106015213	1000	+	.	gene_id "MSTRG.178534"; transcript_id "MSTRG.178534.217"; exon_number "9";
chr7	StringTie	exon	106015927	106020544	1000	+	.	gene_id "MSTRG.178534"; transcript_id "MSTRG.178534.217"; exon_number "10";
chr7	StringTie	exon	106022355	106024562	1000	+	.	gene_id "MSTRG.178534"; transcript_id "MSTRG.178534.217"; exon_number "11";
chr7	StringTie	exon	106026682	106028582	1000	+	.	gene_id "MSTRG.178534"; transcript_id "MSTRG.178534.217"; exon_number "12";
chr7	StringTie	exon	106030792	106030840	1000	+	.	gene_id "MSTRG.178534"; transcript_id "MSTRG.178534.217"; exon_number "13";
chr7	StringTie	exon	106032393	106033771	1000	+	.	gene_id "MSTRG.178534"; transcript_id "MSTRG.178534.217"; exon_number "14";
chr7	StringTie	transcript	105963263	106036429	1000	+	.	gene_id "MSTRG.178534"; transcript_id "MSTRG.178534.218";
chr7	StringTie	exon	105963263	105963364	1000	+	.	gene_id "MSTRG.178534"; transcript_id "MSTRG.178534.218"; exon_number "1";
chr7	StringTie	exon	105980968	105981133	1000	+	.	gene_id "MSTRG.178534"; transcript_id "MSTRG.178534.218"; exon_number "2";
chr7	StringTie	exon	105984192	105984289	1000	+	.	gene_id "MSTRG.178534"; transcript_id "MSTRG.178534.218"; exon_number "3";
chr7	StringTie	exon	105994751	105994845	1000	+	.	gene_id "MSTRG.178534"; transcript_id "MSTRG.178534.218"; exon_number "4";
chr7	StringTie	exon	105996250	105996354	1000	+	.	gene_id "MSTRG.178534"; transcript_id "MSTRG.178534.218"; exon_number "5";
chr7	StringTie	exon	106004498	106004687	1000	+	.	gene_id "MSTRG.178534"; transcript_id "MSTRG.178534.218"; exon_number "6";
chr7	StringTie	exon	106012860	106013031	1000	+	.	gene_id "MSTRG.178534"; transcript_id "MSTRG.178534.218"; exon_number "7";
chr7	StringTie	exon	106015111	106015213	1000	+	.	gene_id "MSTRG.178534"; transcript_id "MSTRG.178534.218"; exon_number "8";
chr7	StringTie	exon	106015927	106016025	1000	+	.	gene_id "MSTRG.178534"; transcript_id "MSTRG.178534.218"; exon_number "9";
chr7	StringTie	exon	106017846	106018072	1000	+	.	gene_id "MSTRG.178534"; transcript_id "MSTRG.178534.218"; exon_number "10";
chr7	StringTie	exon	106020373	106020544	1000	+	.	gene_id "MSTRG.178534"; transcript_id "MSTRG.178534.218"; exon_number "11";
chr7	StringTie	exon	106022198	106022448	1000	+	.	gene_id "MSTRG.178534"; transcript_id "MSTRG.178534.218"; exon_number "12";
chr7	StringTie	exon	106024381	106024562	1000	+	.	gene_id "MSTRG.178534"; transcript_id "MSTRG.178534.218"; exon_number "13";
chr7	StringTie	exon	106028551	106028582	1000	+	.	gene_id "MSTRG.178534"; transcript_id "MSTRG.178534.218"; exon_number "14";
chr7	StringTie	exon	106030792	106030840	1000	+	.	gene_id "MSTRG.178534"; transcript_id "MSTRG.178534.218"; exon_number "15";
chr7	StringTie	exon	106032393	106036429	1000	+	.	gene_id "MSTRG.178534"; transcript_id "MSTRG.178534.218"; exon_number "16";
chr7	StringTie	transcript	105963263	106033777	1000	+	.	gene_id "MSTRG.178534"; transcript_id "MSTRG.178534.219";
chr7	StringTie	exon	105963263	105963364	1000	+	.	gene_id "MSTRG.178534"; transcript_id "MSTRG.178534.219"; exon_number "1";
chr7	StringTie	exon	105974844	105975046	1000	+	.	gene_id "MSTRG.178534"; transcript_id "MSTRG.178534.219"; exon_number "2";
chr7	StringTie	exon	105980968	105981133	1000	+	.	gene_id "MSTRG.178534"; transcript_id "MSTRG.178534.219"; exon_number "3";
chr7	StringTie	exon	105984192	105984289	1000	+	.	gene_id "MSTRG.178534"; transcript_id "MSTRG.178534.219"; exon_number "4";
chr7	StringTie	exon	106004498	106004687	1000	+	.	gene_id "MSTRG.178534"; transcript_id "MSTRG.178534.219"; exon_number "5";
chr7	StringTie	exon	106011691	106011817	1000	+	.	gene_id "MSTRG.178534"; transcript_id "MSTRG.178534.219"; exon_number "6";
chr7	StringTie	exon	106012935	106013031	1000	+	.	gene_id "MSTRG.178534"; transcript_id "MSTRG.178534.219"; exon_number "7";
chr7	StringTie	exon	106015111	106015213	1000	+	.	gene_id "MSTRG.178534"; transcript_id "MSTRG.178534.219"; exon_number "8";
chr7	StringTie	exon	106015927	106016025	1000	+	.	gene_id "MSTRG.178534"; transcript_id "MSTRG.178534.219"; exon_number "9";
chr7	StringTie	exon	106017846	106018072	1000	+	.	gene_id "MSTRG.178534"; transcript_id "MSTRG.178534.219"; exon_number "10";
chr7	StringTie	exon	106020373	106020544	1000	+	.	gene_id "MSTRG.178534"; transcript_id "MSTRG.178534.219"; exon_number "11";
chr7	StringTie	exon	106022198	106022448	1000	+	.	gene_id "MSTRG.178534"; transcript_id "MSTRG.178534.219"; exon_number "12";
chr7	StringTie	exon	106024381	106024562	1000	+	.	gene_id "MSTRG.178534"; transcript_id "MSTRG.178534.219"; exon_number "13";
chr7	StringTie	exon	106026682	106026695	1000	+	.	gene_id "MSTRG.178534"; transcript_id "MSTRG.178534.219"; exon_number "14";
chr7	StringTie	exon	106028551	106028582	1000	+	.	gene_id "MSTRG.178534"; transcript_id "MSTRG.178534.219"; exon_number "15";
chr7	StringTie	exon	106030792	106030840	1000	+	.	gene_id "MSTRG.178534"; transcript_id "MSTRG.178534.219"; exon_number "16";
chr7	StringTie	exon	106032393	106033777	1000	+	.	gene_id "MSTRG.178534"; transcript_id "MSTRG.178534.219"; exon_number "17";
chr7	StringTie	transcript	105876794	105913819	1000	+	.	gene_id "MSTRG.178534"; transcript_id "MSTRG.178534.22";
chr7	StringTie	exon	105876794	105877257	1000	+	.	gene_id "MSTRG.178534"; transcript_id "MSTRG.178534.22"; exon_number "1";
chr7	StringTie	exon	105889526	105889731	1000	+	.	gene_id "MSTRG.178534"; transcript_id "MSTRG.178534.22"; exon_number "2";
chr7	StringTie	exon	105910227	105910874	1000	+	.	gene_id "MSTRG.178534"; transcript_id "MSTRG.178534.22"; exon_number "3";
chr7	StringTie	exon	105911017	105911241	1000	+	.	gene_id "MSTRG.178534"; transcript_id "MSTRG.178534.22"; exon_number "4";
chr7	StringTie	exon	105912483	105912638	1000	+	.	gene_id "MSTRG.178534"; transcript_id "MSTRG.178534.22"; exon_number "5";
chr7	StringTie	exon	105913099	105913819	1000	+	.	gene_id "MSTRG.178534"; transcript_id "MSTRG.178534.22"; exon_number "6";
chr7	StringTie	transcript	105963263	106033730	1000	+	.	gene_id "MSTRG.178534"; transcript_id "MSTRG.178534.220";
chr7	StringTie	exon	105963263	105963364	1000	+	.	gene_id "MSTRG.178534"; transcript_id "MSTRG.178534.220"; exon_number "1";
chr7	StringTie	exon	105981031	105981133	1000	+	.	gene_id "MSTRG.178534"; transcript_id "MSTRG.178534.220"; exon_number "2";
chr7	StringTie	exon	105984192	105984289	1000	+	.	gene_id "MSTRG.178534"; transcript_id "MSTRG.178534.220"; exon_number "3";
chr7	StringTie	exon	105996250	105996354	1000	+	.	gene_id "MSTRG.178534"; transcript_id "MSTRG.178534.220"; exon_number "4";
chr7	StringTie	exon	106001462	106001610	1000	+	.	gene_id "MSTRG.178534"; transcript_id "MSTRG.178534.220"; exon_number "5";
chr7	StringTie	exon	106004498	106004687	1000	+	.	gene_id "MSTRG.178534"; transcript_id "MSTRG.178534.220"; exon_number "6";
chr7	StringTie	exon	106012860	106013031	1000	+	.	gene_id "MSTRG.178534"; transcript_id "MSTRG.178534.220"; exon_number "7";
chr7	StringTie	exon	106015111	106015213	1000	+	.	gene_id "MSTRG.178534"; transcript_id "MSTRG.178534.220"; exon_number "8";
chr7	StringTie	exon	106015927	106016025	1000	+	.	gene_id "MSTRG.178534"; transcript_id "MSTRG.178534.220"; exon_number "9";
chr7	StringTie	exon	106017846	106018072	1000	+	.	gene_id "MSTRG.178534"; transcript_id "MSTRG.178534.220"; exon_number "10";
chr7	StringTie	exon	106020373	106020544	1000	+	.	gene_id "MSTRG.178534"; transcript_id "MSTRG.178534.220"; exon_number "11";
chr7	StringTie	exon	106022198	106022448	1000	+	.	gene_id "MSTRG.178534"; transcript_id "MSTRG.178534.220"; exon_number "12";
chr7	StringTie	exon	106024381	106024562	1000	+	.	gene_id "MSTRG.178534"; transcript_id "MSTRG.178534.220"; exon_number "13";
chr7	StringTie	exon	106026682	106026695	1000	+	.	gene_id "MSTRG.178534"; transcript_id "MSTRG.178534.220"; exon_number "14";
chr7	StringTie	exon	106028551	106028582	1000	+	.	gene_id "MSTRG.178534"; transcript_id "MSTRG.178534.220"; exon_number "15";
chr7	StringTie	exon	106030792	106030840	1000	+	.	gene_id "MSTRG.178534"; transcript_id "MSTRG.178534.220"; exon_number "16";
chr7	StringTie	exon	106032393	106033730	1000	+	.	gene_id "MSTRG.178534"; transcript_id "MSTRG.178534.220"; exon_number "17";
chr7	StringTie	transcript	105963263	106033794	1000	+	.	gene_id "MSTRG.178534"; transcript_id "MSTRG.178534.221";
chr7	StringTie	exon	105963263	105963364	1000	+	.	gene_id "MSTRG.178534"; transcript_id "MSTRG.178534.221"; exon_number "1";
chr7	StringTie	exon	105974844	105975046	1000	+	.	gene_id "MSTRG.178534"; transcript_id "MSTRG.178534.221"; exon_number "2";
chr7	StringTie	exon	105981031	105981133	1000	+	.	gene_id "MSTRG.178534"; transcript_id "MSTRG.178534.221"; exon_number "3";
chr7	StringTie	exon	105984192	105984289	1000	+	.	gene_id "MSTRG.178534"; transcript_id "MSTRG.178534.221"; exon_number "4";
chr7	StringTie	exon	105994751	105994845	1000	+	.	gene_id "MSTRG.178534"; transcript_id "MSTRG.178534.221"; exon_number "5";
chr7	StringTie	exon	105996250	105996354	1000	+	.	gene_id "MSTRG.178534"; transcript_id "MSTRG.178534.221"; exon_number "6";
chr7	StringTie	exon	106001462	106001610	1000	+	.	gene_id "MSTRG.178534"; transcript_id "MSTRG.178534.221"; exon_number "7";
chr7	StringTie	exon	106004498	106004687	1000	+	.	gene_id "MSTRG.178534"; transcript_id "MSTRG.178534.221"; exon_number "8";
chr7	StringTie	exon	106011691	106013031	1000	+	.	gene_id "MSTRG.178534"; transcript_id "MSTRG.178534.221"; exon_number "9";
chr7	StringTie	exon	106015111	106015213	1000	+	.	gene_id "MSTRG.178534"; transcript_id "MSTRG.178534.221"; exon_number "10";
chr7	StringTie	exon	106015927	106016025	1000	+	.	gene_id "MSTRG.178534"; transcript_id "MSTRG.178534.221"; exon_number "11";
chr7	StringTie	exon	106017846	106018072	1000	+	.	gene_id "MSTRG.178534"; transcript_id "MSTRG.178534.221"; exon_number "12";
chr7	StringTie	exon	106020373	106020544	1000	+	.	gene_id "MSTRG.178534"; transcript_id "MSTRG.178534.221"; exon_number "13";
chr7	StringTie	exon	106022355	106022448	1000	+	.	gene_id "MSTRG.178534"; transcript_id "MSTRG.178534.221"; exon_number "14";
chr7	StringTie	exon	106024381	106024562	1000	+	.	gene_id "MSTRG.178534"; transcript_id "MSTRG.178534.221"; exon_number "15";
chr7	StringTie	exon	106026682	106026695	1000	+	.	gene_id "MSTRG.178534"; transcript_id "MSTRG.178534.221"; exon_number "16";
chr7	StringTie	exon	106028551	106028582	1000	+	.	gene_id "MSTRG.178534"; transcript_id "MSTRG.178534.221"; exon_number "17";
chr7	StringTie	exon	106030792	106030840	1000	+	.	gene_id "MSTRG.178534"; transcript_id "MSTRG.178534.221"; exon_number "18";
chr7	StringTie	exon	106032393	106033794	1000	+	.	gene_id "MSTRG.178534"; transcript_id "MSTRG.178534.221"; exon_number "19";
chr7	StringTie	transcript	105963263	106033853	1000	+	.	gene_id "MSTRG.178534"; transcript_id "MSTRG.178534.222";
chr7	StringTie	exon	105963263	105963364	1000	+	.	gene_id "MSTRG.178534"; transcript_id "MSTRG.178534.222"; exon_number "1";
chr7	StringTie	exon	105974844	105975046	1000	+	.	gene_id "MSTRG.178534"; transcript_id "MSTRG.178534.222"; exon_number "2";
chr7	StringTie	exon	105980968	105981133	1000	+	.	gene_id "MSTRG.178534"; transcript_id "MSTRG.178534.222"; exon_number "3";
chr7	StringTie	exon	105984192	105984289	1000	+	.	gene_id "MSTRG.178534"; transcript_id "MSTRG.178534.222"; exon_number "4";
chr7	StringTie	exon	105994751	105994845	1000	+	.	gene_id "MSTRG.178534"; transcript_id "MSTRG.178534.222"; exon_number "5";
chr7	StringTie	exon	105996250	105996354	1000	+	.	gene_id "MSTRG.178534"; transcript_id "MSTRG.178534.222"; exon_number "6";
chr7	StringTie	exon	106001462	106001610	1000	+	.	gene_id "MSTRG.178534"; transcript_id "MSTRG.178534.222"; exon_number "7";
chr7	StringTie	exon	106004498	106004687	1000	+	.	gene_id "MSTRG.178534"; transcript_id "MSTRG.178534.222"; exon_number "8";
chr7	StringTie	exon	106012860	106013031	1000	+	.	gene_id "MSTRG.178534"; transcript_id "MSTRG.178534.222"; exon_number "9";
chr7	StringTie	exon	106015111	106015213	1000	+	.	gene_id "MSTRG.178534"; transcript_id "MSTRG.178534.222"; exon_number "10";
chr7	StringTie	exon	106015927	106016025	1000	+	.	gene_id "MSTRG.178534"; transcript_id "MSTRG.178534.222"; exon_number "11";
chr7	StringTie	exon	106017829	106018072	1000	+	.	gene_id "MSTRG.178534"; transcript_id "MSTRG.178534.222"; exon_number "12";
chr7	StringTie	exon	106020373	106020544	1000	+	.	gene_id "MSTRG.178534"; transcript_id "MSTRG.178534.222"; exon_number "13";
chr7	StringTie	exon	106022198	106022448	1000	+	.	gene_id "MSTRG.178534"; transcript_id "MSTRG.178534.222"; exon_number "14";
chr7	StringTie	exon	106024381	106024562	1000	+	.	gene_id "MSTRG.178534"; transcript_id "MSTRG.178534.222"; exon_number "15";
chr7	StringTie	exon	106026682	106026695	1000	+	.	gene_id "MSTRG.178534"; transcript_id "MSTRG.178534.222"; exon_number "16";
chr7	StringTie	exon	106028551	106028582	1000	+	.	gene_id "MSTRG.178534"; transcript_id "MSTRG.178534.222"; exon_number "17";
chr7	StringTie	exon	106030792	106030840	1000	+	.	gene_id "MSTRG.178534"; transcript_id "MSTRG.178534.222"; exon_number "18";
chr7	StringTie	exon	106032393	106033853	1000	+	.	gene_id "MSTRG.178534"; transcript_id "MSTRG.178534.222"; exon_number "19";
chr7	StringTie	transcript	105963263	106033965	1000	+	.	gene_id "MSTRG.178534"; transcript_id "MSTRG.178534.223";
chr7	StringTie	exon	105963263	105963364	1000	+	.	gene_id "MSTRG.178534"; transcript_id "MSTRG.178534.223"; exon_number "1";
chr7	StringTie	exon	105974844	105975046	1000	+	.	gene_id "MSTRG.178534"; transcript_id "MSTRG.178534.223"; exon_number "2";
chr7	StringTie	exon	105980968	105981133	1000	+	.	gene_id "MSTRG.178534"; transcript_id "MSTRG.178534.223"; exon_number "3";
chr7	StringTie	exon	105984192	105984289	1000	+	.	gene_id "MSTRG.178534"; transcript_id "MSTRG.178534.223"; exon_number "4";
chr7	StringTie	exon	105994751	105994845	1000	+	.	gene_id "MSTRG.178534"; transcript_id "MSTRG.178534.223"; exon_number "5";
chr7	StringTie	exon	105996250	105996354	1000	+	.	gene_id "MSTRG.178534"; transcript_id "MSTRG.178534.223"; exon_number "6";
chr7	StringTie	exon	106001462	106001610	1000	+	.	gene_id "MSTRG.178534"; transcript_id "MSTRG.178534.223"; exon_number "7";
chr7	StringTie	exon	106004498	106004687	1000	+	.	gene_id "MSTRG.178534"; transcript_id "MSTRG.178534.223"; exon_number "8";
chr7	StringTie	exon	106011691	106013124	1000	+	.	gene_id "MSTRG.178534"; transcript_id "MSTRG.178534.223"; exon_number "9";
chr7	StringTie	exon	106015111	106015213	1000	+	.	gene_id "MSTRG.178534"; transcript_id "MSTRG.178534.223"; exon_number "10";
chr7	StringTie	exon	106015927	106016025	1000	+	.	gene_id "MSTRG.178534"; transcript_id "MSTRG.178534.223"; exon_number "11";
chr7	StringTie	exon	106017846	106018072	1000	+	.	gene_id "MSTRG.178534"; transcript_id "MSTRG.178534.223"; exon_number "12";
chr7	StringTie	exon	106020373	106020544	1000	+	.	gene_id "MSTRG.178534"; transcript_id "MSTRG.178534.223"; exon_number "13";
chr7	StringTie	exon	106022355	106022448	1000	+	.	gene_id "MSTRG.178534"; transcript_id "MSTRG.178534.223"; exon_number "14";
chr7	StringTie	exon	106024381	106024562	1000	+	.	gene_id "MSTRG.178534"; transcript_id "MSTRG.178534.223"; exon_number "15";
chr7	StringTie	exon	106026682	106026843	1000	+	.	gene_id "MSTRG.178534"; transcript_id "MSTRG.178534.223"; exon_number "16";
chr7	StringTie	exon	106028551	106028582	1000	+	.	gene_id "MSTRG.178534"; transcript_id "MSTRG.178534.223"; exon_number "17";
chr7	StringTie	exon	106030792	106030840	1000	+	.	gene_id "MSTRG.178534"; transcript_id "MSTRG.178534.223"; exon_number "18";
chr7	StringTie	exon	106032393	106033965	1000	+	.	gene_id "MSTRG.178534"; transcript_id "MSTRG.178534.223"; exon_number "19";
chr7	StringTie	transcript	105963279	106033793	1000	+	.	gene_id "MSTRG.178534"; transcript_id "MSTRG.178534.224";
chr7	StringTie	exon	105963279	105963364	1000	+	.	gene_id "MSTRG.178534"; transcript_id "MSTRG.178534.224"; exon_number "1";
chr7	StringTie	exon	105974844	105975046	1000	+	.	gene_id "MSTRG.178534"; transcript_id "MSTRG.178534.224"; exon_number "2";
chr7	StringTie	exon	105980968	105981133	1000	+	.	gene_id "MSTRG.178534"; transcript_id "MSTRG.178534.224"; exon_number "3";
chr7	StringTie	exon	105984192	105984289	1000	+	.	gene_id "MSTRG.178534"; transcript_id "MSTRG.178534.224"; exon_number "4";
chr7	StringTie	exon	105994751	105994845	1000	+	.	gene_id "MSTRG.178534"; transcript_id "MSTRG.178534.224"; exon_number "5";
chr7	StringTie	exon	105996250	105996354	1000	+	.	gene_id "MSTRG.178534"; transcript_id "MSTRG.178534.224"; exon_number "6";
chr7	StringTie	exon	106001462	106001610	1000	+	.	gene_id "MSTRG.178534"; transcript_id "MSTRG.178534.224"; exon_number "7";
chr7	StringTie	exon	106004498	106004687	1000	+	.	gene_id "MSTRG.178534"; transcript_id "MSTRG.178534.224"; exon_number "8";
chr7	StringTie	exon	106011691	106013124	1000	+	.	gene_id "MSTRG.178534"; transcript_id "MSTRG.178534.224"; exon_number "9";
chr7	StringTie	exon	106015111	106015213	1000	+	.	gene_id "MSTRG.178534"; transcript_id "MSTRG.178534.224"; exon_number "10";
chr7	StringTie	exon	106015927	106016025	1000	+	.	gene_id "MSTRG.178534"; transcript_id "MSTRG.178534.224"; exon_number "11";
chr7	StringTie	exon	106017846	106018072	1000	+	.	gene_id "MSTRG.178534"; transcript_id "MSTRG.178534.224"; exon_number "12";
chr7	StringTie	exon	106019912	106020012	1000	+	.	gene_id "MSTRG.178534"; transcript_id "MSTRG.178534.224"; exon_number "13";
chr7	StringTie	exon	106020373	106020544	1000	+	.	gene_id "MSTRG.178534"; transcript_id "MSTRG.178534.224"; exon_number "14";
chr7	StringTie	exon	106022355	106022448	1000	+	.	gene_id "MSTRG.178534"; transcript_id "MSTRG.178534.224"; exon_number "15";
chr7	StringTie	exon	106024381	106024562	1000	+	.	gene_id "MSTRG.178534"; transcript_id "MSTRG.178534.224"; exon_number "16";
chr7	StringTie	exon	106028551	106028582	1000	+	.	gene_id "MSTRG.178534"; transcript_id "MSTRG.178534.224"; exon_number "17";
chr7	StringTie	exon	106030792	106030840	1000	+	.	gene_id "MSTRG.178534"; transcript_id "MSTRG.178534.224"; exon_number "18";
chr7	StringTie	exon	106032393	106033793	1000	+	.	gene_id "MSTRG.178534"; transcript_id "MSTRG.178534.224"; exon_number "19";
chr7	StringTie	transcript	105963282	106033909	1000	+	.	gene_id "MSTRG.178534"; transcript_id "MSTRG.178534.225";
chr7	StringTie	exon	105963282	105963364	1000	+	.	gene_id "MSTRG.178534"; transcript_id "MSTRG.178534.225"; exon_number "1";
chr7	StringTie	exon	105980968	105981133	1000	+	.	gene_id "MSTRG.178534"; transcript_id "MSTRG.178534.225"; exon_number "2";
chr7	StringTie	exon	105984192	105984289	1000	+	.	gene_id "MSTRG.178534"; transcript_id "MSTRG.178534.225"; exon_number "3";
chr7	StringTie	exon	106004498	106004687	1000	+	.	gene_id "MSTRG.178534"; transcript_id "MSTRG.178534.225"; exon_number "4";
chr7	StringTie	exon	106012860	106013031	1000	+	.	gene_id "MSTRG.178534"; transcript_id "MSTRG.178534.225"; exon_number "5";
chr7	StringTie	exon	106015111	106015213	1000	+	.	gene_id "MSTRG.178534"; transcript_id "MSTRG.178534.225"; exon_number "6";
chr7	StringTie	exon	106015927	106016025	1000	+	.	gene_id "MSTRG.178534"; transcript_id "MSTRG.178534.225"; exon_number "7";
chr7	StringTie	exon	106020373	106020544	1000	+	.	gene_id "MSTRG.178534"; transcript_id "MSTRG.178534.225"; exon_number "8";
chr7	StringTie	exon	106022198	106022448	1000	+	.	gene_id "MSTRG.178534"; transcript_id "MSTRG.178534.225"; exon_number "9";
chr7	StringTie	exon	106024381	106024562	1000	+	.	gene_id "MSTRG.178534"; transcript_id "MSTRG.178534.225"; exon_number "10";
chr7	StringTie	exon	106026682	106026695	1000	+	.	gene_id "MSTRG.178534"; transcript_id "MSTRG.178534.225"; exon_number "11";
chr7	StringTie	exon	106028551	106028582	1000	+	.	gene_id "MSTRG.178534"; transcript_id "MSTRG.178534.225"; exon_number "12";
chr7	StringTie	exon	106030792	106030840	1000	+	.	gene_id "MSTRG.178534"; transcript_id "MSTRG.178534.225"; exon_number "13";
chr7	StringTie	exon	106032393	106033909	1000	+	.	gene_id "MSTRG.178534"; transcript_id "MSTRG.178534.225"; exon_number "14";
chr7	StringTie	transcript	105963282	106036420	1000	+	.	gene_id "MSTRG.178534"; transcript_id "MSTRG.178534.226";
chr7	StringTie	exon	105963282	105963364	1000	+	.	gene_id "MSTRG.178534"; transcript_id "MSTRG.178534.226"; exon_number "1";
chr7	StringTie	exon	105980968	105981133	1000	+	.	gene_id "MSTRG.178534"; transcript_id "MSTRG.178534.226"; exon_number "2";
chr7	StringTie	exon	105984192	105984289	1000	+	.	gene_id "MSTRG.178534"; transcript_id "MSTRG.178534.226"; exon_number "3";
chr7	StringTie	exon	106004498	106004687	1000	+	.	gene_id "MSTRG.178534"; transcript_id "MSTRG.178534.226"; exon_number "4";
chr7	StringTie	exon	106012860	106013031	1000	+	.	gene_id "MSTRG.178534"; transcript_id "MSTRG.178534.226"; exon_number "5";
chr7	StringTie	exon	106015111	106015213	1000	+	.	gene_id "MSTRG.178534"; transcript_id "MSTRG.178534.226"; exon_number "6";
chr7	StringTie	exon	106015927	106016025	1000	+	.	gene_id "MSTRG.178534"; transcript_id "MSTRG.178534.226"; exon_number "7";
chr7	StringTie	exon	106022198	106022448	1000	+	.	gene_id "MSTRG.178534"; transcript_id "MSTRG.178534.226"; exon_number "8";
chr7	StringTie	exon	106024381	106024562	1000	+	.	gene_id "MSTRG.178534"; transcript_id "MSTRG.178534.226"; exon_number "9";
chr7	StringTie	exon	106026682	106026695	1000	+	.	gene_id "MSTRG.178534"; transcript_id "MSTRG.178534.226"; exon_number "10";
chr7	StringTie	exon	106028551	106028582	1000	+	.	gene_id "MSTRG.178534"; transcript_id "MSTRG.178534.226"; exon_number "11";
chr7	StringTie	exon	106030792	106030840	1000	+	.	gene_id "MSTRG.178534"; transcript_id "MSTRG.178534.226"; exon_number "12";
chr7	StringTie	exon	106032393	106036420	1000	+	.	gene_id "MSTRG.178534"; transcript_id "MSTRG.178534.226"; exon_number "13";
chr7	StringTie	transcript	105963282	106034373	1000	+	.	gene_id "MSTRG.178534"; transcript_id "MSTRG.178534.227";
chr7	StringTie	exon	105963282	105963364	1000	+	.	gene_id "MSTRG.178534"; transcript_id "MSTRG.178534.227"; exon_number "1";
chr7	StringTie	exon	105980968	105981133	1000	+	.	gene_id "MSTRG.178534"; transcript_id "MSTRG.178534.227"; exon_number "2";
chr7	StringTie	exon	105984192	105984289	1000	+	.	gene_id "MSTRG.178534"; transcript_id "MSTRG.178534.227"; exon_number "3";
chr7	StringTie	exon	106004498	106004687	1000	+	.	gene_id "MSTRG.178534"; transcript_id "MSTRG.178534.227"; exon_number "4";
chr7	StringTie	exon	106012860	106013031	1000	+	.	gene_id "MSTRG.178534"; transcript_id "MSTRG.178534.227"; exon_number "5";
chr7	StringTie	exon	106015111	106015213	1000	+	.	gene_id "MSTRG.178534"; transcript_id "MSTRG.178534.227"; exon_number "6";
chr7	StringTie	exon	106015927	106016025	1000	+	.	gene_id "MSTRG.178534"; transcript_id "MSTRG.178534.227"; exon_number "7";
chr7	StringTie	exon	106017846	106018072	1000	+	.	gene_id "MSTRG.178534"; transcript_id "MSTRG.178534.227"; exon_number "8";
chr7	StringTie	exon	106020373	106020544	1000	+	.	gene_id "MSTRG.178534"; transcript_id "MSTRG.178534.227"; exon_number "9";
chr7	StringTie	exon	106024381	106024562	1000	+	.	gene_id "MSTRG.178534"; transcript_id "MSTRG.178534.227"; exon_number "10";
chr7	StringTie	exon	106026682	106026695	1000	+	.	gene_id "MSTRG.178534"; transcript_id "MSTRG.178534.227"; exon_number "11";
chr7	StringTie	exon	106028551	106028582	1000	+	.	gene_id "MSTRG.178534"; transcript_id "MSTRG.178534.227"; exon_number "12";
chr7	StringTie	exon	106030792	106030840	1000	+	.	gene_id "MSTRG.178534"; transcript_id "MSTRG.178534.227"; exon_number "13";
chr7	StringTie	exon	106032393	106034373	1000	+	.	gene_id "MSTRG.178534"; transcript_id "MSTRG.178534.227"; exon_number "14";
chr7	StringTie	transcript	105963282	106033922	1000	+	.	gene_id "MSTRG.178534"; transcript_id "MSTRG.178534.228";
chr7	StringTie	exon	105963282	105963364	1000	+	.	gene_id "MSTRG.178534"; transcript_id "MSTRG.178534.228"; exon_number "1";
chr7	StringTie	exon	105980968	105981133	1000	+	.	gene_id "MSTRG.178534"; transcript_id "MSTRG.178534.228"; exon_number "2";
chr7	StringTie	exon	105984192	105984289	1000	+	.	gene_id "MSTRG.178534"; transcript_id "MSTRG.178534.228"; exon_number "3";
chr7	StringTie	exon	106004498	106004687	1000	+	.	gene_id "MSTRG.178534"; transcript_id "MSTRG.178534.228"; exon_number "4";
chr7	StringTie	exon	106012935	106013031	1000	+	.	gene_id "MSTRG.178534"; transcript_id "MSTRG.178534.228"; exon_number "5";
chr7	StringTie	exon	106015111	106015213	1000	+	.	gene_id "MSTRG.178534"; transcript_id "MSTRG.178534.228"; exon_number "6";
chr7	StringTie	exon	106015927	106016025	1000	+	.	gene_id "MSTRG.178534"; transcript_id "MSTRG.178534.228"; exon_number "7";
chr7	StringTie	exon	106020373	106020544	1000	+	.	gene_id "MSTRG.178534"; transcript_id "MSTRG.178534.228"; exon_number "8";
chr7	StringTie	exon	106022198	106022448	1000	+	.	gene_id "MSTRG.178534"; transcript_id "MSTRG.178534.228"; exon_number "9";
chr7	StringTie	exon	106024381	106024562	1000	+	.	gene_id "MSTRG.178534"; transcript_id "MSTRG.178534.228"; exon_number "10";
chr7	StringTie	exon	106026682	106026695	1000	+	.	gene_id "MSTRG.178534"; transcript_id "MSTRG.178534.228"; exon_number "11";
chr7	StringTie	exon	106028551	106028582	1000	+	.	gene_id "MSTRG.178534"; transcript_id "MSTRG.178534.228"; exon_number "12";
chr7	StringTie	exon	106030792	106030840	1000	+	.	gene_id "MSTRG.178534"; transcript_id "MSTRG.178534.228"; exon_number "13";
chr7	StringTie	exon	106032393	106033922	1000	+	.	gene_id "MSTRG.178534"; transcript_id "MSTRG.178534.228"; exon_number "14";
chr7	StringTie	transcript	105963282	106036428	1000	+	.	gene_id "MSTRG.178534"; transcript_id "MSTRG.178534.229";
chr7	StringTie	exon	105963282	105963364	1000	+	.	gene_id "MSTRG.178534"; transcript_id "MSTRG.178534.229"; exon_number "1";
chr7	StringTie	exon	105980968	105981133	1000	+	.	gene_id "MSTRG.178534"; transcript_id "MSTRG.178534.229"; exon_number "2";
chr7	StringTie	exon	105984192	105984289	1000	+	.	gene_id "MSTRG.178534"; transcript_id "MSTRG.178534.229"; exon_number "3";
chr7	StringTie	exon	106004498	106004687	1000	+	.	gene_id "MSTRG.178534"; transcript_id "MSTRG.178534.229"; exon_number "4";
chr7	StringTie	exon	106012860	106013031	1000	+	.	gene_id "MSTRG.178534"; transcript_id "MSTRG.178534.229"; exon_number "5";
chr7	StringTie	exon	106015111	106015213	1000	+	.	gene_id "MSTRG.178534"; transcript_id "MSTRG.178534.229"; exon_number "6";
chr7	StringTie	exon	106015927	106016025	1000	+	.	gene_id "MSTRG.178534"; transcript_id "MSTRG.178534.229"; exon_number "7";
chr7	StringTie	exon	106017846	106018072	1000	+	.	gene_id "MSTRG.178534"; transcript_id "MSTRG.178534.229"; exon_number "8";
chr7	StringTie	exon	106020373	106020544	1000	+	.	gene_id "MSTRG.178534"; transcript_id "MSTRG.178534.229"; exon_number "9";
chr7	StringTie	exon	106022198	106022448	1000	+	.	gene_id "MSTRG.178534"; transcript_id "MSTRG.178534.229"; exon_number "10";
chr7	StringTie	exon	106024381	106024562	1000	+	.	gene_id "MSTRG.178534"; transcript_id "MSTRG.178534.229"; exon_number "11";
chr7	StringTie	exon	106026682	106026695	1000	+	.	gene_id "MSTRG.178534"; transcript_id "MSTRG.178534.229"; exon_number "12";
chr7	StringTie	exon	106028551	106028582	1000	+	.	gene_id "MSTRG.178534"; transcript_id "MSTRG.178534.229"; exon_number "13";
chr7	StringTie	exon	106030792	106030840	1000	+	.	gene_id "MSTRG.178534"; transcript_id "MSTRG.178534.229"; exon_number "14";
chr7	StringTie	exon	106032393	106036428	1000	+	.	gene_id "MSTRG.178534"; transcript_id "MSTRG.178534.229"; exon_number "15";
chr7	StringTie	transcript	105876796	105924183	1000	+	.	gene_id "MSTRG.178534"; transcript_id "MSTRG.178534.23";
chr7	StringTie	exon	105876796	105877257	1000	+	.	gene_id "MSTRG.178534"; transcript_id "MSTRG.178534.23"; exon_number "1";
chr7	StringTie	exon	105910227	105910572	1000	+	.	gene_id "MSTRG.178534"; transcript_id "MSTRG.178534.23"; exon_number "2";
chr7	StringTie	exon	105911017	105911241	1000	+	.	gene_id "MSTRG.178534"; transcript_id "MSTRG.178534.23"; exon_number "3";
chr7	StringTie	exon	105912483	105912638	1000	+	.	gene_id "MSTRG.178534"; transcript_id "MSTRG.178534.23"; exon_number "4";
chr7	StringTie	exon	105919535	105919607	1000	+	.	gene_id "MSTRG.178534"; transcript_id "MSTRG.178534.23"; exon_number "5";
chr7	StringTie	exon	105923623	105924183	1000	+	.	gene_id "MSTRG.178534"; transcript_id "MSTRG.178534.23"; exon_number "6";
chr7	StringTie	transcript	105963296	106036428	1000	+	.	gene_id "MSTRG.178534"; transcript_id "MSTRG.178534.231";
chr7	StringTie	exon	105963296	105963364	1000	+	.	gene_id "MSTRG.178534"; transcript_id "MSTRG.178534.231"; exon_number "1";
chr7	StringTie	exon	105974844	105975046	1000	+	.	gene_id "MSTRG.178534"; transcript_id "MSTRG.178534.231"; exon_number "2";
chr7	StringTie	exon	105980968	105981133	1000	+	.	gene_id "MSTRG.178534"; transcript_id "MSTRG.178534.231"; exon_number "3";
chr7	StringTie	exon	106001462	106001610	1000	+	.	gene_id "MSTRG.178534"; transcript_id "MSTRG.178534.231"; exon_number "4";
chr7	StringTie	exon	106004498	106004687	1000	+	.	gene_id "MSTRG.178534"; transcript_id "MSTRG.178534.231"; exon_number "5";
chr7	StringTie	exon	106012860	106013031	1000	+	.	gene_id "MSTRG.178534"; transcript_id "MSTRG.178534.231"; exon_number "6";
chr7	StringTie	exon	106015111	106015213	1000	+	.	gene_id "MSTRG.178534"; transcript_id "MSTRG.178534.231"; exon_number "7";
chr7	StringTie	exon	106015927	106016025	1000	+	.	gene_id "MSTRG.178534"; transcript_id "MSTRG.178534.231"; exon_number "8";
chr7	StringTie	exon	106017846	106018072	1000	+	.	gene_id "MSTRG.178534"; transcript_id "MSTRG.178534.231"; exon_number "9";
chr7	StringTie	exon	106020373	106020544	1000	+	.	gene_id "MSTRG.178534"; transcript_id "MSTRG.178534.231"; exon_number "10";
chr7	StringTie	exon	106022355	106022448	1000	+	.	gene_id "MSTRG.178534"; transcript_id "MSTRG.178534.231"; exon_number "11";
chr7	StringTie	exon	106024381	106024562	1000	+	.	gene_id "MSTRG.178534"; transcript_id "MSTRG.178534.231"; exon_number "12";
chr7	StringTie	exon	106026682	106026695	1000	+	.	gene_id "MSTRG.178534"; transcript_id "MSTRG.178534.231"; exon_number "13";
chr7	StringTie	exon	106028551	106028582	1000	+	.	gene_id "MSTRG.178534"; transcript_id "MSTRG.178534.231"; exon_number "14";
chr7	StringTie	exon	106030792	106030840	1000	+	.	gene_id "MSTRG.178534"; transcript_id "MSTRG.178534.231"; exon_number "15";
chr7	StringTie	exon	106032393	106036428	1000	+	.	gene_id "MSTRG.178534"; transcript_id "MSTRG.178534.231"; exon_number "16";
chr7	StringTie	transcript	105963296	106033768	1000	+	.	gene_id "MSTRG.178534"; transcript_id "MSTRG.178534.232";
chr7	StringTie	exon	105963296	105963364	1000	+	.	gene_id "MSTRG.178534"; transcript_id "MSTRG.178534.232"; exon_number "1";
chr7	StringTie	exon	105974844	105975046	1000	+	.	gene_id "MSTRG.178534"; transcript_id "MSTRG.178534.232"; exon_number "2";
chr7	StringTie	exon	105980968	105981133	1000	+	.	gene_id "MSTRG.178534"; transcript_id "MSTRG.178534.232"; exon_number "3";
chr7	StringTie	exon	106001462	106001610	1000	+	.	gene_id "MSTRG.178534"; transcript_id "MSTRG.178534.232"; exon_number "4";
chr7	StringTie	exon	106004498	106004687	1000	+	.	gene_id "MSTRG.178534"; transcript_id "MSTRG.178534.232"; exon_number "5";
chr7	StringTie	exon	106012860	106013031	1000	+	.	gene_id "MSTRG.178534"; transcript_id "MSTRG.178534.232"; exon_number "6";
chr7	StringTie	exon	106015111	106015213	1000	+	.	gene_id "MSTRG.178534"; transcript_id "MSTRG.178534.232"; exon_number "7";
chr7	StringTie	exon	106015927	106016025	1000	+	.	gene_id "MSTRG.178534"; transcript_id "MSTRG.178534.232"; exon_number "8";
chr7	StringTie	exon	106020373	106020544	1000	+	.	gene_id "MSTRG.178534"; transcript_id "MSTRG.178534.232"; exon_number "9";
chr7	StringTie	exon	106022198	106022448	1000	+	.	gene_id "MSTRG.178534"; transcript_id "MSTRG.178534.232"; exon_number "10";
chr7	StringTie	exon	106024381	106024562	1000	+	.	gene_id "MSTRG.178534"; transcript_id "MSTRG.178534.232"; exon_number "11";
chr7	StringTie	exon	106028551	106028582	1000	+	.	gene_id "MSTRG.178534"; transcript_id "MSTRG.178534.232"; exon_number "12";
chr7	StringTie	exon	106030792	106030840	1000	+	.	gene_id "MSTRG.178534"; transcript_id "MSTRG.178534.232"; exon_number "13";
chr7	StringTie	exon	106032393	106033768	1000	+	.	gene_id "MSTRG.178534"; transcript_id "MSTRG.178534.232"; exon_number "14";
chr7	StringTie	transcript	105963296	106036432	1000	+	.	gene_id "MSTRG.178534"; transcript_id "MSTRG.178534.233";
chr7	StringTie	exon	105963296	105963364	1000	+	.	gene_id "MSTRG.178534"; transcript_id "MSTRG.178534.233"; exon_number "1";
chr7	StringTie	exon	105974844	105975046	1000	+	.	gene_id "MSTRG.178534"; transcript_id "MSTRG.178534.233"; exon_number "2";
chr7	StringTie	exon	105980968	105981133	1000	+	.	gene_id "MSTRG.178534"; transcript_id "MSTRG.178534.233"; exon_number "3";
chr7	StringTie	exon	106001462	106001610	1000	+	.	gene_id "MSTRG.178534"; transcript_id "MSTRG.178534.233"; exon_number "4";
chr7	StringTie	exon	106004498	106004687	1000	+	.	gene_id "MSTRG.178534"; transcript_id "MSTRG.178534.233"; exon_number "5";
chr7	StringTie	exon	106012860	106013031	1000	+	.	gene_id "MSTRG.178534"; transcript_id "MSTRG.178534.233"; exon_number "6";
chr7	StringTie	exon	106015111	106015213	1000	+	.	gene_id "MSTRG.178534"; transcript_id "MSTRG.178534.233"; exon_number "7";
chr7	StringTie	exon	106015927	106016025	1000	+	.	gene_id "MSTRG.178534"; transcript_id "MSTRG.178534.233"; exon_number "8";
chr7	StringTie	exon	106017846	106018072	1000	+	.	gene_id "MSTRG.178534"; transcript_id "MSTRG.178534.233"; exon_number "9";
chr7	StringTie	exon	106020373	106020544	1000	+	.	gene_id "MSTRG.178534"; transcript_id "MSTRG.178534.233"; exon_number "10";
chr7	StringTie	exon	106022198	106022448	1000	+	.	gene_id "MSTRG.178534"; transcript_id "MSTRG.178534.233"; exon_number "11";
chr7	StringTie	exon	106024381	106024562	1000	+	.	gene_id "MSTRG.178534"; transcript_id "MSTRG.178534.233"; exon_number "12";
chr7	StringTie	exon	106028551	106028582	1000	+	.	gene_id "MSTRG.178534"; transcript_id "MSTRG.178534.233"; exon_number "13";
chr7	StringTie	exon	106030792	106030840	1000	+	.	gene_id "MSTRG.178534"; transcript_id "MSTRG.178534.233"; exon_number "14";
chr7	StringTie	exon	106032393	106036432	1000	+	.	gene_id "MSTRG.178534"; transcript_id "MSTRG.178534.233"; exon_number "15";
chr7	StringTie	transcript	105963339	106034141	1000	+	.	gene_id "MSTRG.178534"; transcript_id "MSTRG.178534.235";
chr7	StringTie	exon	105963339	105963364	1000	+	.	gene_id "MSTRG.178534"; transcript_id "MSTRG.178534.235"; exon_number "1";
chr7	StringTie	exon	105974844	105975046	1000	+	.	gene_id "MSTRG.178534"; transcript_id "MSTRG.178534.235"; exon_number "2";
chr7	StringTie	exon	105980968	105981133	1000	+	.	gene_id "MSTRG.178534"; transcript_id "MSTRG.178534.235"; exon_number "3";
chr7	StringTie	exon	105984192	105984289	1000	+	.	gene_id "MSTRG.178534"; transcript_id "MSTRG.178534.235"; exon_number "4";
chr7	StringTie	exon	105994751	105994845	1000	+	.	gene_id "MSTRG.178534"; transcript_id "MSTRG.178534.235"; exon_number "5";
chr7	StringTie	exon	105996250	105996354	1000	+	.	gene_id "MSTRG.178534"; transcript_id "MSTRG.178534.235"; exon_number "6";
chr7	StringTie	exon	106004498	106004687	1000	+	.	gene_id "MSTRG.178534"; transcript_id "MSTRG.178534.235"; exon_number "7";
chr7	StringTie	exon	106011691	106013031	1000	+	.	gene_id "MSTRG.178534"; transcript_id "MSTRG.178534.235"; exon_number "8";
chr7	StringTie	exon	106015111	106015213	1000	+	.	gene_id "MSTRG.178534"; transcript_id "MSTRG.178534.235"; exon_number "9";
chr7	StringTie	exon	106015927	106016025	1000	+	.	gene_id "MSTRG.178534"; transcript_id "MSTRG.178534.235"; exon_number "10";
chr7	StringTie	exon	106020373	106020544	1000	+	.	gene_id "MSTRG.178534"; transcript_id "MSTRG.178534.235"; exon_number "11";
chr7	StringTie	exon	106022355	106022448	1000	+	.	gene_id "MSTRG.178534"; transcript_id "MSTRG.178534.235"; exon_number "12";
chr7	StringTie	exon	106024381	106024562	1000	+	.	gene_id "MSTRG.178534"; transcript_id "MSTRG.178534.235"; exon_number "13";
chr7	StringTie	exon	106026682	106026695	1000	+	.	gene_id "MSTRG.178534"; transcript_id "MSTRG.178534.235"; exon_number "14";
chr7	StringTie	exon	106028551	106028582	1000	+	.	gene_id "MSTRG.178534"; transcript_id "MSTRG.178534.235"; exon_number "15";
chr7	StringTie	exon	106030792	106030840	1000	+	.	gene_id "MSTRG.178534"; transcript_id "MSTRG.178534.235"; exon_number "16";
chr7	StringTie	exon	106032393	106034141	1000	+	.	gene_id "MSTRG.178534"; transcript_id "MSTRG.178534.235"; exon_number "17";
chr7	StringTie	transcript	105968239	106036388	1000	+	.	gene_id "MSTRG.178534"; transcript_id "MSTRG.178534.236";
chr7	StringTie	exon	105968239	105975046	1000	+	.	gene_id "MSTRG.178534"; transcript_id "MSTRG.178534.236"; exon_number "1";
chr7	StringTie	exon	105980968	105981133	1000	+	.	gene_id "MSTRG.178534"; transcript_id "MSTRG.178534.236"; exon_number "2";
chr7	StringTie	exon	105994751	105994845	1000	+	.	gene_id "MSTRG.178534"; transcript_id "MSTRG.178534.236"; exon_number "3";
chr7	StringTie	exon	105996250	105996354	1000	+	.	gene_id "MSTRG.178534"; transcript_id "MSTRG.178534.236"; exon_number "4";
chr7	StringTie	exon	106001462	106001610	1000	+	.	gene_id "MSTRG.178534"; transcript_id "MSTRG.178534.236"; exon_number "5";
chr7	StringTie	exon	106004498	106011817	1000	+	.	gene_id "MSTRG.178534"; transcript_id "MSTRG.178534.236"; exon_number "6";
chr7	StringTie	exon	106012860	106013031	1000	+	.	gene_id "MSTRG.178534"; transcript_id "MSTRG.178534.236"; exon_number "7";
chr7	StringTie	exon	106015111	106015213	1000	+	.	gene_id "MSTRG.178534"; transcript_id "MSTRG.178534.236"; exon_number "8";
chr7	StringTie	exon	106015927	106018072	1000	+	.	gene_id "MSTRG.178534"; transcript_id "MSTRG.178534.236"; exon_number "9";
chr7	StringTie	exon	106019912	106020544	1000	+	.	gene_id "MSTRG.178534"; transcript_id "MSTRG.178534.236"; exon_number "10";
chr7	StringTie	exon	106022198	106022448	1000	+	.	gene_id "MSTRG.178534"; transcript_id "MSTRG.178534.236"; exon_number "11";
chr7	StringTie	exon	106024381	106024562	1000	+	.	gene_id "MSTRG.178534"; transcript_id "MSTRG.178534.236"; exon_number "12";
chr7	StringTie	exon	106026682	106026695	1000	+	.	gene_id "MSTRG.178534"; transcript_id "MSTRG.178534.236"; exon_number "13";
chr7	StringTie	exon	106028551	106028582	1000	+	.	gene_id "MSTRG.178534"; transcript_id "MSTRG.178534.236"; exon_number "14";
chr7	StringTie	exon	106030792	106030840	1000	+	.	gene_id "MSTRG.178534"; transcript_id "MSTRG.178534.236"; exon_number "15";
chr7	StringTie	exon	106032393	106036388	1000	+	.	gene_id "MSTRG.178534"; transcript_id "MSTRG.178534.236"; exon_number "16";
chr7	StringTie	transcript	105972644	106036432	1000	+	.	gene_id "MSTRG.178534"; transcript_id "MSTRG.178534.237";
chr7	StringTie	exon	105972644	105975046	1000	+	.	gene_id "MSTRG.178534"; transcript_id "MSTRG.178534.237"; exon_number "1";
chr7	StringTie	exon	105980968	105981133	1000	+	.	gene_id "MSTRG.178534"; transcript_id "MSTRG.178534.237"; exon_number "2";
chr7	StringTie	exon	105984192	105984289	1000	+	.	gene_id "MSTRG.178534"; transcript_id "MSTRG.178534.237"; exon_number "3";
chr7	StringTie	exon	106001462	106001610	1000	+	.	gene_id "MSTRG.178534"; transcript_id "MSTRG.178534.237"; exon_number "4";
chr7	StringTie	exon	106004498	106004687	1000	+	.	gene_id "MSTRG.178534"; transcript_id "MSTRG.178534.237"; exon_number "5";
chr7	StringTie	exon	106011691	106013031	1000	+	.	gene_id "MSTRG.178534"; transcript_id "MSTRG.178534.237"; exon_number "6";
chr7	StringTie	exon	106015111	106015213	1000	+	.	gene_id "MSTRG.178534"; transcript_id "MSTRG.178534.237"; exon_number "7";
chr7	StringTie	exon	106015927	106016025	1000	+	.	gene_id "MSTRG.178534"; transcript_id "MSTRG.178534.237"; exon_number "8";
chr7	StringTie	exon	106020373	106020544	1000	+	.	gene_id "MSTRG.178534"; transcript_id "MSTRG.178534.237"; exon_number "9";
chr7	StringTie	exon	106022198	106022448	1000	+	.	gene_id "MSTRG.178534"; transcript_id "MSTRG.178534.237"; exon_number "10";
chr7	StringTie	exon	106024381	106024562	1000	+	.	gene_id "MSTRG.178534"; transcript_id "MSTRG.178534.237"; exon_number "11";
chr7	StringTie	exon	106026682	106026695	1000	+	.	gene_id "MSTRG.178534"; transcript_id "MSTRG.178534.237"; exon_number "12";
chr7	StringTie	exon	106028551	106028582	1000	+	.	gene_id "MSTRG.178534"; transcript_id "MSTRG.178534.237"; exon_number "13";
chr7	StringTie	exon	106030792	106030840	1000	+	.	gene_id "MSTRG.178534"; transcript_id "MSTRG.178534.237"; exon_number "14";
chr7	StringTie	exon	106032393	106036432	1000	+	.	gene_id "MSTRG.178534"; transcript_id "MSTRG.178534.237"; exon_number "15";
chr7	StringTie	transcript	105973352	106036507	1000	+	.	gene_id "MSTRG.178534"; transcript_id "MSTRG.178534.238";
chr7	StringTie	exon	105973352	105975046	1000	+	.	gene_id "MSTRG.178534"; transcript_id "MSTRG.178534.238"; exon_number "1";
chr7	StringTie	exon	105980968	105981133	1000	+	.	gene_id "MSTRG.178534"; transcript_id "MSTRG.178534.238"; exon_number "2";
chr7	StringTie	exon	105984192	105984289	1000	+	.	gene_id "MSTRG.178534"; transcript_id "MSTRG.178534.238"; exon_number "3";
chr7	StringTie	exon	106004498	106004687	1000	+	.	gene_id "MSTRG.178534"; transcript_id "MSTRG.178534.238"; exon_number "4";
chr7	StringTie	exon	106011691	106011817	1000	+	.	gene_id "MSTRG.178534"; transcript_id "MSTRG.178534.238"; exon_number "5";
chr7	StringTie	exon	106012860	106013031	1000	+	.	gene_id "MSTRG.178534"; transcript_id "MSTRG.178534.238"; exon_number "6";
chr7	StringTie	exon	106015111	106015213	1000	+	.	gene_id "MSTRG.178534"; transcript_id "MSTRG.178534.238"; exon_number "7";
chr7	StringTie	exon	106015927	106016025	1000	+	.	gene_id "MSTRG.178534"; transcript_id "MSTRG.178534.238"; exon_number "8";
chr7	StringTie	exon	106017846	106018072	1000	+	.	gene_id "MSTRG.178534"; transcript_id "MSTRG.178534.238"; exon_number "9";
chr7	StringTie	exon	106020373	106020544	1000	+	.	gene_id "MSTRG.178534"; transcript_id "MSTRG.178534.238"; exon_number "10";
chr7	StringTie	exon	106022198	106022448	1000	+	.	gene_id "MSTRG.178534"; transcript_id "MSTRG.178534.238"; exon_number "11";
chr7	StringTie	exon	106024381	106024562	1000	+	.	gene_id "MSTRG.178534"; transcript_id "MSTRG.178534.238"; exon_number "12";
chr7	StringTie	exon	106026682	106026695	1000	+	.	gene_id "MSTRG.178534"; transcript_id "MSTRG.178534.238"; exon_number "13";
chr7	StringTie	exon	106028551	106028582	1000	+	.	gene_id "MSTRG.178534"; transcript_id "MSTRG.178534.238"; exon_number "14";
chr7	StringTie	exon	106030792	106030840	1000	+	.	gene_id "MSTRG.178534"; transcript_id "MSTRG.178534.238"; exon_number "15";
chr7	StringTie	exon	106032393	106036507	1000	+	.	gene_id "MSTRG.178534"; transcript_id "MSTRG.178534.238"; exon_number "16";
chr7	StringTie	transcript	105973866	106034008	1000	+	.	gene_id "MSTRG.178534"; transcript_id "MSTRG.178534.239";
chr7	StringTie	exon	105973866	105975046	1000	+	.	gene_id "MSTRG.178534"; transcript_id "MSTRG.178534.239"; exon_number "1";
chr7	StringTie	exon	105980968	105981133	1000	+	.	gene_id "MSTRG.178534"; transcript_id "MSTRG.178534.239"; exon_number "2";
chr7	StringTie	exon	105984192	105984289	1000	+	.	gene_id "MSTRG.178534"; transcript_id "MSTRG.178534.239"; exon_number "3";
chr7	StringTie	exon	106004498	106004687	1000	+	.	gene_id "MSTRG.178534"; transcript_id "MSTRG.178534.239"; exon_number "4";
chr7	StringTie	exon	106015111	106015213	1000	+	.	gene_id "MSTRG.178534"; transcript_id "MSTRG.178534.239"; exon_number "5";
chr7	StringTie	exon	106015927	106016025	1000	+	.	gene_id "MSTRG.178534"; transcript_id "MSTRG.178534.239"; exon_number "6";
chr7	StringTie	exon	106020373	106020544	1000	+	.	gene_id "MSTRG.178534"; transcript_id "MSTRG.178534.239"; exon_number "7";
chr7	StringTie	exon	106022198	106022448	1000	+	.	gene_id "MSTRG.178534"; transcript_id "MSTRG.178534.239"; exon_number "8";
chr7	StringTie	exon	106024381	106024562	1000	+	.	gene_id "MSTRG.178534"; transcript_id "MSTRG.178534.239"; exon_number "9";
chr7	StringTie	exon	106026682	106026695	1000	+	.	gene_id "MSTRG.178534"; transcript_id "MSTRG.178534.239"; exon_number "10";
chr7	StringTie	exon	106028551	106028582	1000	+	.	gene_id "MSTRG.178534"; transcript_id "MSTRG.178534.239"; exon_number "11";
chr7	StringTie	exon	106030792	106030840	1000	+	.	gene_id "MSTRG.178534"; transcript_id "MSTRG.178534.239"; exon_number "12";
chr7	StringTie	exon	106032393	106034008	1000	+	.	gene_id "MSTRG.178534"; transcript_id "MSTRG.178534.239"; exon_number "13";
chr7	StringTie	transcript	105876796	105924851	1000	+	.	gene_id "MSTRG.178534"; transcript_id "MSTRG.178534.24";
chr7	StringTie	exon	105876796	105877257	1000	+	.	gene_id "MSTRG.178534"; transcript_id "MSTRG.178534.24"; exon_number "1";
chr7	StringTie	exon	105910227	105910377	1000	+	.	gene_id "MSTRG.178534"; transcript_id "MSTRG.178534.24"; exon_number "2";
chr7	StringTie	exon	105911017	105911241	1000	+	.	gene_id "MSTRG.178534"; transcript_id "MSTRG.178534.24"; exon_number "3";
chr7	StringTie	exon	105912483	105912638	1000	+	.	gene_id "MSTRG.178534"; transcript_id "MSTRG.178534.24"; exon_number "4";
chr7	StringTie	exon	105919535	105919607	1000	+	.	gene_id "MSTRG.178534"; transcript_id "MSTRG.178534.24"; exon_number "5";
chr7	StringTie	exon	105923623	105924851	1000	+	.	gene_id "MSTRG.178534"; transcript_id "MSTRG.178534.24"; exon_number "6";
chr7	StringTie	transcript	105973866	106036431	1000	+	.	gene_id "MSTRG.178534"; transcript_id "MSTRG.178534.240";
chr7	StringTie	exon	105973866	105975046	1000	+	.	gene_id "MSTRG.178534"; transcript_id "MSTRG.178534.240"; exon_number "1";
chr7	StringTie	exon	105981031	105981133	1000	+	.	gene_id "MSTRG.178534"; transcript_id "MSTRG.178534.240"; exon_number "2";
chr7	StringTie	exon	105994751	105994845	1000	+	.	gene_id "MSTRG.178534"; transcript_id "MSTRG.178534.240"; exon_number "3";
chr7	StringTie	exon	105996250	105996354	1000	+	.	gene_id "MSTRG.178534"; transcript_id "MSTRG.178534.240"; exon_number "4";
chr7	StringTie	exon	106001462	106001610	1000	+	.	gene_id "MSTRG.178534"; transcript_id "MSTRG.178534.240"; exon_number "5";
chr7	StringTie	exon	106004498	106004687	1000	+	.	gene_id "MSTRG.178534"; transcript_id "MSTRG.178534.240"; exon_number "6";
chr7	StringTie	exon	106012860	106013031	1000	+	.	gene_id "MSTRG.178534"; transcript_id "MSTRG.178534.240"; exon_number "7";
chr7	StringTie	exon	106015111	106015213	1000	+	.	gene_id "MSTRG.178534"; transcript_id "MSTRG.178534.240"; exon_number "8";
chr7	StringTie	exon	106015927	106016025	1000	+	.	gene_id "MSTRG.178534"; transcript_id "MSTRG.178534.240"; exon_number "9";
chr7	StringTie	exon	106020373	106020544	1000	+	.	gene_id "MSTRG.178534"; transcript_id "MSTRG.178534.240"; exon_number "10";
chr7	StringTie	exon	106022198	106022448	1000	+	.	gene_id "MSTRG.178534"; transcript_id "MSTRG.178534.240"; exon_number "11";
chr7	StringTie	exon	106024381	106024562	1000	+	.	gene_id "MSTRG.178534"; transcript_id "MSTRG.178534.240"; exon_number "12";
chr7	StringTie	exon	106026682	106026695	1000	+	.	gene_id "MSTRG.178534"; transcript_id "MSTRG.178534.240"; exon_number "13";
chr7	StringTie	exon	106028551	106028582	1000	+	.	gene_id "MSTRG.178534"; transcript_id "MSTRG.178534.240"; exon_number "14";
chr7	StringTie	exon	106030792	106030840	1000	+	.	gene_id "MSTRG.178534"; transcript_id "MSTRG.178534.240"; exon_number "15";
chr7	StringTie	exon	106032393	106036431	1000	+	.	gene_id "MSTRG.178534"; transcript_id "MSTRG.178534.240"; exon_number "16";
chr7	StringTie	transcript	105973944	106036496	1000	+	.	gene_id "MSTRG.178534"; transcript_id "MSTRG.178534.241";
chr7	StringTie	exon	105973944	105975046	1000	+	.	gene_id "MSTRG.178534"; transcript_id "MSTRG.178534.241"; exon_number "1";
chr7	StringTie	exon	105980968	105981133	1000	+	.	gene_id "MSTRG.178534"; transcript_id "MSTRG.178534.241"; exon_number "2";
chr7	StringTie	exon	105984192	105984289	1000	+	.	gene_id "MSTRG.178534"; transcript_id "MSTRG.178534.241"; exon_number "3";
chr7	StringTie	exon	106004498	106004687	1000	+	.	gene_id "MSTRG.178534"; transcript_id "MSTRG.178534.241"; exon_number "4";
chr7	StringTie	exon	106012860	106013031	1000	+	.	gene_id "MSTRG.178534"; transcript_id "MSTRG.178534.241"; exon_number "5";
chr7	StringTie	exon	106015111	106015213	1000	+	.	gene_id "MSTRG.178534"; transcript_id "MSTRG.178534.241"; exon_number "6";
chr7	StringTie	exon	106015927	106016025	1000	+	.	gene_id "MSTRG.178534"; transcript_id "MSTRG.178534.241"; exon_number "7";
chr7	StringTie	exon	106017846	106018072	1000	+	.	gene_id "MSTRG.178534"; transcript_id "MSTRG.178534.241"; exon_number "8";
chr7	StringTie	exon	106020373	106020544	1000	+	.	gene_id "MSTRG.178534"; transcript_id "MSTRG.178534.241"; exon_number "9";
chr7	StringTie	exon	106024381	106024562	1000	+	.	gene_id "MSTRG.178534"; transcript_id "MSTRG.178534.241"; exon_number "10";
chr7	StringTie	exon	106026682	106026695	1000	+	.	gene_id "MSTRG.178534"; transcript_id "MSTRG.178534.241"; exon_number "11";
chr7	StringTie	exon	106028551	106028582	1000	+	.	gene_id "MSTRG.178534"; transcript_id "MSTRG.178534.241"; exon_number "12";
chr7	StringTie	exon	106030792	106030840	1000	+	.	gene_id "MSTRG.178534"; transcript_id "MSTRG.178534.241"; exon_number "13";
chr7	StringTie	exon	106032393	106036496	1000	+	.	gene_id "MSTRG.178534"; transcript_id "MSTRG.178534.241"; exon_number "14";
chr7	StringTie	transcript	105974006	106036445	1000	+	.	gene_id "MSTRG.178534"; transcript_id "MSTRG.178534.242";
chr7	StringTie	exon	105974006	105975046	1000	+	.	gene_id "MSTRG.178534"; transcript_id "MSTRG.178534.242"; exon_number "1";
chr7	StringTie	exon	105980968	105981133	1000	+	.	gene_id "MSTRG.178534"; transcript_id "MSTRG.178534.242"; exon_number "2";
chr7	StringTie	exon	105984192	105984289	1000	+	.	gene_id "MSTRG.178534"; transcript_id "MSTRG.178534.242"; exon_number "3";
chr7	StringTie	exon	105994751	105994845	1000	+	.	gene_id "MSTRG.178534"; transcript_id "MSTRG.178534.242"; exon_number "4";
chr7	StringTie	exon	105996250	105996354	1000	+	.	gene_id "MSTRG.178534"; transcript_id "MSTRG.178534.242"; exon_number "5";
chr7	StringTie	exon	106001462	106001610	1000	+	.	gene_id "MSTRG.178534"; transcript_id "MSTRG.178534.242"; exon_number "6";
chr7	StringTie	exon	106004498	106004687	1000	+	.	gene_id "MSTRG.178534"; transcript_id "MSTRG.178534.242"; exon_number "7";
chr7	StringTie	exon	106012860	106013031	1000	+	.	gene_id "MSTRG.178534"; transcript_id "MSTRG.178534.242"; exon_number "8";
chr7	StringTie	exon	106015111	106015213	1000	+	.	gene_id "MSTRG.178534"; transcript_id "MSTRG.178534.242"; exon_number "9";
chr7	StringTie	exon	106015927	106016025	1000	+	.	gene_id "MSTRG.178534"; transcript_id "MSTRG.178534.242"; exon_number "10";
chr7	StringTie	exon	106020373	106020544	1000	+	.	gene_id "MSTRG.178534"; transcript_id "MSTRG.178534.242"; exon_number "11";
chr7	StringTie	exon	106022355	106022448	1000	+	.	gene_id "MSTRG.178534"; transcript_id "MSTRG.178534.242"; exon_number "12";
chr7	StringTie	exon	106024381	106024562	1000	+	.	gene_id "MSTRG.178534"; transcript_id "MSTRG.178534.242"; exon_number "13";
chr7	StringTie	exon	106028551	106028582	1000	+	.	gene_id "MSTRG.178534"; transcript_id "MSTRG.178534.242"; exon_number "14";
chr7	StringTie	exon	106030792	106030840	1000	+	.	gene_id "MSTRG.178534"; transcript_id "MSTRG.178534.242"; exon_number "15";
chr7	StringTie	exon	106032393	106036445	1000	+	.	gene_id "MSTRG.178534"; transcript_id "MSTRG.178534.242"; exon_number "16";
chr7	StringTie	transcript	105974151	106036427	1000	+	.	gene_id "MSTRG.178534"; transcript_id "MSTRG.178534.243";
chr7	StringTie	exon	105974151	105975046	1000	+	.	gene_id "MSTRG.178534"; transcript_id "MSTRG.178534.243"; exon_number "1";
chr7	StringTie	exon	105980968	105981133	1000	+	.	gene_id "MSTRG.178534"; transcript_id "MSTRG.178534.243"; exon_number "2";
chr7	StringTie	exon	105984192	105984289	1000	+	.	gene_id "MSTRG.178534"; transcript_id "MSTRG.178534.243"; exon_number "3";
chr7	StringTie	exon	105994751	105994845	1000	+	.	gene_id "MSTRG.178534"; transcript_id "MSTRG.178534.243"; exon_number "4";
chr7	StringTie	exon	105996250	105996354	1000	+	.	gene_id "MSTRG.178534"; transcript_id "MSTRG.178534.243"; exon_number "5";
chr7	StringTie	exon	106001462	106001610	1000	+	.	gene_id "MSTRG.178534"; transcript_id "MSTRG.178534.243"; exon_number "6";
chr7	StringTie	exon	106004498	106004687	1000	+	.	gene_id "MSTRG.178534"; transcript_id "MSTRG.178534.243"; exon_number "7";
chr7	StringTie	exon	106012860	106013031	1000	+	.	gene_id "MSTRG.178534"; transcript_id "MSTRG.178534.243"; exon_number "8";
chr7	StringTie	exon	106015111	106015213	1000	+	.	gene_id "MSTRG.178534"; transcript_id "MSTRG.178534.243"; exon_number "9";
chr7	StringTie	exon	106015927	106016025	1000	+	.	gene_id "MSTRG.178534"; transcript_id "MSTRG.178534.243"; exon_number "10";
chr7	StringTie	exon	106020373	106020544	1000	+	.	gene_id "MSTRG.178534"; transcript_id "MSTRG.178534.243"; exon_number "11";
chr7	StringTie	exon	106022198	106022448	1000	+	.	gene_id "MSTRG.178534"; transcript_id "MSTRG.178534.243"; exon_number "12";
chr7	StringTie	exon	106024381	106024562	1000	+	.	gene_id "MSTRG.178534"; transcript_id "MSTRG.178534.243"; exon_number "13";
chr7	StringTie	exon	106028551	106028582	1000	+	.	gene_id "MSTRG.178534"; transcript_id "MSTRG.178534.243"; exon_number "14";
chr7	StringTie	exon	106030792	106030840	1000	+	.	gene_id "MSTRG.178534"; transcript_id "MSTRG.178534.243"; exon_number "15";
chr7	StringTie	exon	106032393	106036427	1000	+	.	gene_id "MSTRG.178534"; transcript_id "MSTRG.178534.243"; exon_number "16";
chr7	StringTie	transcript	105974316	106033863	1000	+	.	gene_id "MSTRG.178534"; transcript_id "MSTRG.178534.244";
chr7	StringTie	exon	105974316	105975046	1000	+	.	gene_id "MSTRG.178534"; transcript_id "MSTRG.178534.244"; exon_number "1";
chr7	StringTie	exon	105980968	105984289	1000	+	.	gene_id "MSTRG.178534"; transcript_id "MSTRG.178534.244"; exon_number "2";
chr7	StringTie	exon	105994751	105994845	1000	+	.	gene_id "MSTRG.178534"; transcript_id "MSTRG.178534.244"; exon_number "3";
chr7	StringTie	exon	105996202	105996354	1000	+	.	gene_id "MSTRG.178534"; transcript_id "MSTRG.178534.244"; exon_number "4";
chr7	StringTie	exon	106004498	106004687	1000	+	.	gene_id "MSTRG.178534"; transcript_id "MSTRG.178534.244"; exon_number "5";
chr7	StringTie	exon	106012860	106013031	1000	+	.	gene_id "MSTRG.178534"; transcript_id "MSTRG.178534.244"; exon_number "6";
chr7	StringTie	exon	106015111	106015213	1000	+	.	gene_id "MSTRG.178534"; transcript_id "MSTRG.178534.244"; exon_number "7";
chr7	StringTie	exon	106015927	106016025	1000	+	.	gene_id "MSTRG.178534"; transcript_id "MSTRG.178534.244"; exon_number "8";
chr7	StringTie	exon	106017846	106018072	1000	+	.	gene_id "MSTRG.178534"; transcript_id "MSTRG.178534.244"; exon_number "9";
chr7	StringTie	exon	106020373	106020544	1000	+	.	gene_id "MSTRG.178534"; transcript_id "MSTRG.178534.244"; exon_number "10";
chr7	StringTie	exon	106022355	106022448	1000	+	.	gene_id "MSTRG.178534"; transcript_id "MSTRG.178534.244"; exon_number "11";
chr7	StringTie	exon	106024381	106024562	1000	+	.	gene_id "MSTRG.178534"; transcript_id "MSTRG.178534.244"; exon_number "12";
chr7	StringTie	exon	106026682	106026695	1000	+	.	gene_id "MSTRG.178534"; transcript_id "MSTRG.178534.244"; exon_number "13";
chr7	StringTie	exon	106028551	106028582	1000	+	.	gene_id "MSTRG.178534"; transcript_id "MSTRG.178534.244"; exon_number "14";
chr7	StringTie	exon	106030792	106030840	1000	+	.	gene_id "MSTRG.178534"; transcript_id "MSTRG.178534.244"; exon_number "15";
chr7	StringTie	exon	106032393	106033863	1000	+	.	gene_id "MSTRG.178534"; transcript_id "MSTRG.178534.244"; exon_number "16";
chr7	StringTie	transcript	105974335	106036432	1000	+	.	gene_id "MSTRG.178534"; transcript_id "MSTRG.178534.245";
chr7	StringTie	exon	105974335	105975046	1000	+	.	gene_id "MSTRG.178534"; transcript_id "MSTRG.178534.245"; exon_number "1";
chr7	StringTie	exon	105980968	105981133	1000	+	.	gene_id "MSTRG.178534"; transcript_id "MSTRG.178534.245"; exon_number "2";
chr7	StringTie	exon	105984192	105984289	1000	+	.	gene_id "MSTRG.178534"; transcript_id "MSTRG.178534.245"; exon_number "3";
chr7	StringTie	exon	105994751	105994845	1000	+	.	gene_id "MSTRG.178534"; transcript_id "MSTRG.178534.245"; exon_number "4";
chr7	StringTie	exon	105996250	105996354	1000	+	.	gene_id "MSTRG.178534"; transcript_id "MSTRG.178534.245"; exon_number "5";
chr7	StringTie	exon	106001462	106001610	1000	+	.	gene_id "MSTRG.178534"; transcript_id "MSTRG.178534.245"; exon_number "6";
chr7	StringTie	exon	106004498	106004687	1000	+	.	gene_id "MSTRG.178534"; transcript_id "MSTRG.178534.245"; exon_number "7";
chr7	StringTie	exon	106012860	106013031	1000	+	.	gene_id "MSTRG.178534"; transcript_id "MSTRG.178534.245"; exon_number "8";
chr7	StringTie	exon	106015111	106015213	1000	+	.	gene_id "MSTRG.178534"; transcript_id "MSTRG.178534.245"; exon_number "9";
chr7	StringTie	exon	106015927	106016025	1000	+	.	gene_id "MSTRG.178534"; transcript_id "MSTRG.178534.245"; exon_number "10";
chr7	StringTie	exon	106017846	106018072	1000	+	.	gene_id "MSTRG.178534"; transcript_id "MSTRG.178534.245"; exon_number "11";
chr7	StringTie	exon	106019861	106020012	1000	+	.	gene_id "MSTRG.178534"; transcript_id "MSTRG.178534.245"; exon_number "12";
chr7	StringTie	exon	106020373	106020544	1000	+	.	gene_id "MSTRG.178534"; transcript_id "MSTRG.178534.245"; exon_number "13";
chr7	StringTie	exon	106022198	106022448	1000	+	.	gene_id "MSTRG.178534"; transcript_id "MSTRG.178534.245"; exon_number "14";
chr7	StringTie	exon	106024381	106024562	1000	+	.	gene_id "MSTRG.178534"; transcript_id "MSTRG.178534.245"; exon_number "15";
chr7	StringTie	exon	106026682	106026695	1000	+	.	gene_id "MSTRG.178534"; transcript_id "MSTRG.178534.245"; exon_number "16";
chr7	StringTie	exon	106028551	106028582	1000	+	.	gene_id "MSTRG.178534"; transcript_id "MSTRG.178534.245"; exon_number "17";
chr7	StringTie	exon	106030792	106030840	1000	+	.	gene_id "MSTRG.178534"; transcript_id "MSTRG.178534.245"; exon_number "18";
chr7	StringTie	exon	106032393	106036432	1000	+	.	gene_id "MSTRG.178534"; transcript_id "MSTRG.178534.245"; exon_number "19";
chr7	StringTie	transcript	105974439	106033798	1000	+	.	gene_id "MSTRG.178534"; transcript_id "MSTRG.178534.246";
chr7	StringTie	exon	105974439	105975046	1000	+	.	gene_id "MSTRG.178534"; transcript_id "MSTRG.178534.246"; exon_number "1";
chr7	StringTie	exon	105980968	105981133	1000	+	.	gene_id "MSTRG.178534"; transcript_id "MSTRG.178534.246"; exon_number "2";
chr7	StringTie	exon	105984192	105984289	1000	+	.	gene_id "MSTRG.178534"; transcript_id "MSTRG.178534.246"; exon_number "3";
chr7	StringTie	exon	106004498	106004687	1000	+	.	gene_id "MSTRG.178534"; transcript_id "MSTRG.178534.246"; exon_number "4";
chr7	StringTie	exon	106011691	106013031	1000	+	.	gene_id "MSTRG.178534"; transcript_id "MSTRG.178534.246"; exon_number "5";
chr7	StringTie	exon	106015111	106015213	1000	+	.	gene_id "MSTRG.178534"; transcript_id "MSTRG.178534.246"; exon_number "6";
chr7	StringTie	exon	106015927	106016025	1000	+	.	gene_id "MSTRG.178534"; transcript_id "MSTRG.178534.246"; exon_number "7";
chr7	StringTie	exon	106017846	106018072	1000	+	.	gene_id "MSTRG.178534"; transcript_id "MSTRG.178534.246"; exon_number "8";
chr7	StringTie	exon	106020373	106020544	1000	+	.	gene_id "MSTRG.178534"; transcript_id "MSTRG.178534.246"; exon_number "9";
chr7	StringTie	exon	106022198	106022448	1000	+	.	gene_id "MSTRG.178534"; transcript_id "MSTRG.178534.246"; exon_number "10";
chr7	StringTie	exon	106024381	106024562	1000	+	.	gene_id "MSTRG.178534"; transcript_id "MSTRG.178534.246"; exon_number "11";
chr7	StringTie	exon	106026682	106026695	1000	+	.	gene_id "MSTRG.178534"; transcript_id "MSTRG.178534.246"; exon_number "12";
chr7	StringTie	exon	106028551	106028582	1000	+	.	gene_id "MSTRG.178534"; transcript_id "MSTRG.178534.246"; exon_number "13";
chr7	StringTie	exon	106030792	106030840	1000	+	.	gene_id "MSTRG.178534"; transcript_id "MSTRG.178534.246"; exon_number "14";
chr7	StringTie	exon	106032393	106033798	1000	+	.	gene_id "MSTRG.178534"; transcript_id "MSTRG.178534.246"; exon_number "15";
chr7	StringTie	transcript	105974680	106036482	1000	+	.	gene_id "MSTRG.178534"; transcript_id "MSTRG.178534.247";
chr7	StringTie	exon	105974680	105975046	1000	+	.	gene_id "MSTRG.178534"; transcript_id "MSTRG.178534.247"; exon_number "1";
chr7	StringTie	exon	105980968	105981133	1000	+	.	gene_id "MSTRG.178534"; transcript_id "MSTRG.178534.247"; exon_number "2";
chr7	StringTie	exon	105984192	105984289	1000	+	.	gene_id "MSTRG.178534"; transcript_id "MSTRG.178534.247"; exon_number "3";
chr7	StringTie	exon	105994751	105994845	1000	+	.	gene_id "MSTRG.178534"; transcript_id "MSTRG.178534.247"; exon_number "4";
chr7	StringTie	exon	105996250	105996354	1000	+	.	gene_id "MSTRG.178534"; transcript_id "MSTRG.178534.247"; exon_number "5";
chr7	StringTie	exon	106001462	106001610	1000	+	.	gene_id "MSTRG.178534"; transcript_id "MSTRG.178534.247"; exon_number "6";
chr7	StringTie	exon	106004498	106004687	1000	+	.	gene_id "MSTRG.178534"; transcript_id "MSTRG.178534.247"; exon_number "7";
chr7	StringTie	exon	106011691	106011817	1000	+	.	gene_id "MSTRG.178534"; transcript_id "MSTRG.178534.247"; exon_number "8";
chr7	StringTie	exon	106012860	106013031	1000	+	.	gene_id "MSTRG.178534"; transcript_id "MSTRG.178534.247"; exon_number "9";
chr7	StringTie	exon	106015111	106015213	1000	+	.	gene_id "MSTRG.178534"; transcript_id "MSTRG.178534.247"; exon_number "10";
chr7	StringTie	exon	106015927	106016025	1000	+	.	gene_id "MSTRG.178534"; transcript_id "MSTRG.178534.247"; exon_number "11";
chr7	StringTie	exon	106017846	106018072	1000	+	.	gene_id "MSTRG.178534"; transcript_id "MSTRG.178534.247"; exon_number "12";
chr7	StringTie	exon	106020373	106020544	1000	+	.	gene_id "MSTRG.178534"; transcript_id "MSTRG.178534.247"; exon_number "13";
chr7	StringTie	exon	106022198	106022448	1000	+	.	gene_id "MSTRG.178534"; transcript_id "MSTRG.178534.247"; exon_number "14";
chr7	StringTie	exon	106024381	106024562	1000	+	.	gene_id "MSTRG.178534"; transcript_id "MSTRG.178534.247"; exon_number "15";
chr7	StringTie	exon	106026682	106026695	1000	+	.	gene_id "MSTRG.178534"; transcript_id "MSTRG.178534.247"; exon_number "16";
chr7	StringTie	exon	106028551	106028582	1000	+	.	gene_id "MSTRG.178534"; transcript_id "MSTRG.178534.247"; exon_number "17";
chr7	StringTie	exon	106030792	106030840	1000	+	.	gene_id "MSTRG.178534"; transcript_id "MSTRG.178534.247"; exon_number "18";
chr7	StringTie	exon	106032393	106036482	1000	+	.	gene_id "MSTRG.178534"; transcript_id "MSTRG.178534.247"; exon_number "19";
chr7	StringTie	transcript	105974716	106034071	1000	+	.	gene_id "MSTRG.178534"; transcript_id "MSTRG.178534.248";
chr7	StringTie	exon	105974716	105975046	1000	+	.	gene_id "MSTRG.178534"; transcript_id "MSTRG.178534.248"; exon_number "1";
chr7	StringTie	exon	105980968	105981133	1000	+	.	gene_id "MSTRG.178534"; transcript_id "MSTRG.178534.248"; exon_number "2";
chr7	StringTie	exon	105984192	105984289	1000	+	.	gene_id "MSTRG.178534"; transcript_id "MSTRG.178534.248"; exon_number "3";
chr7	StringTie	exon	106004498	106004687	1000	+	.	gene_id "MSTRG.178534"; transcript_id "MSTRG.178534.248"; exon_number "4";
chr7	StringTie	exon	106012860	106013031	1000	+	.	gene_id "MSTRG.178534"; transcript_id "MSTRG.178534.248"; exon_number "5";
chr7	StringTie	exon	106015111	106015213	1000	+	.	gene_id "MSTRG.178534"; transcript_id "MSTRG.178534.248"; exon_number "6";
chr7	StringTie	exon	106015927	106016025	1000	+	.	gene_id "MSTRG.178534"; transcript_id "MSTRG.178534.248"; exon_number "7";
chr7	StringTie	exon	106020373	106020544	1000	+	.	gene_id "MSTRG.178534"; transcript_id "MSTRG.178534.248"; exon_number "8";
chr7	StringTie	exon	106022198	106022448	1000	+	.	gene_id "MSTRG.178534"; transcript_id "MSTRG.178534.248"; exon_number "9";
chr7	StringTie	exon	106024381	106024562	1000	+	.	gene_id "MSTRG.178534"; transcript_id "MSTRG.178534.248"; exon_number "10";
chr7	StringTie	exon	106028551	106028582	1000	+	.	gene_id "MSTRG.178534"; transcript_id "MSTRG.178534.248"; exon_number "11";
chr7	StringTie	exon	106030792	106030840	1000	+	.	gene_id "MSTRG.178534"; transcript_id "MSTRG.178534.248"; exon_number "12";
chr7	StringTie	exon	106032393	106034071	1000	+	.	gene_id "MSTRG.178534"; transcript_id "MSTRG.178534.248"; exon_number "13";
chr7	StringTie	transcript	105974744	106036431	1000	+	.	gene_id "MSTRG.178534"; transcript_id "MSTRG.178534.249";
chr7	StringTie	exon	105974744	105975046	1000	+	.	gene_id "MSTRG.178534"; transcript_id "MSTRG.178534.249"; exon_number "1";
chr7	StringTie	exon	105980968	105981133	1000	+	.	gene_id "MSTRG.178534"; transcript_id "MSTRG.178534.249"; exon_number "2";
chr7	StringTie	exon	105984192	105984289	1000	+	.	gene_id "MSTRG.178534"; transcript_id "MSTRG.178534.249"; exon_number "3";
chr7	StringTie	exon	106001462	106001610	1000	+	.	gene_id "MSTRG.178534"; transcript_id "MSTRG.178534.249"; exon_number "4";
chr7	StringTie	exon	106004498	106004687	1000	+	.	gene_id "MSTRG.178534"; transcript_id "MSTRG.178534.249"; exon_number "5";
chr7	StringTie	exon	106012860	106013031	1000	+	.	gene_id "MSTRG.178534"; transcript_id "MSTRG.178534.249"; exon_number "6";
chr7	StringTie	exon	106015111	106015213	1000	+	.	gene_id "MSTRG.178534"; transcript_id "MSTRG.178534.249"; exon_number "7";
chr7	StringTie	exon	106015927	106016025	1000	+	.	gene_id "MSTRG.178534"; transcript_id "MSTRG.178534.249"; exon_number "8";
chr7	StringTie	exon	106020373	106020544	1000	+	.	gene_id "MSTRG.178534"; transcript_id "MSTRG.178534.249"; exon_number "9";
chr7	StringTie	exon	106022198	106022448	1000	+	.	gene_id "MSTRG.178534"; transcript_id "MSTRG.178534.249"; exon_number "10";
chr7	StringTie	exon	106024381	106024562	1000	+	.	gene_id "MSTRG.178534"; transcript_id "MSTRG.178534.249"; exon_number "11";
chr7	StringTie	exon	106026682	106026695	1000	+	.	gene_id "MSTRG.178534"; transcript_id "MSTRG.178534.249"; exon_number "12";
chr7	StringTie	exon	106028551	106028582	1000	+	.	gene_id "MSTRG.178534"; transcript_id "MSTRG.178534.249"; exon_number "13";
chr7	StringTie	exon	106030792	106030840	1000	+	.	gene_id "MSTRG.178534"; transcript_id "MSTRG.178534.249"; exon_number "14";
chr7	StringTie	exon	106032393	106036431	1000	+	.	gene_id "MSTRG.178534"; transcript_id "MSTRG.178534.249"; exon_number "15";
chr7	StringTie	transcript	105876796	105924183	1000	+	.	gene_id "MSTRG.178534"; transcript_id "MSTRG.178534.25";
chr7	StringTie	exon	105876796	105877257	1000	+	.	gene_id "MSTRG.178534"; transcript_id "MSTRG.178534.25"; exon_number "1";
chr7	StringTie	exon	105910227	105910318	1000	+	.	gene_id "MSTRG.178534"; transcript_id "MSTRG.178534.25"; exon_number "2";
chr7	StringTie	exon	105911017	105911241	1000	+	.	gene_id "MSTRG.178534"; transcript_id "MSTRG.178534.25"; exon_number "3";
chr7	StringTie	exon	105912483	105912638	1000	+	.	gene_id "MSTRG.178534"; transcript_id "MSTRG.178534.25"; exon_number "4";
chr7	StringTie	exon	105919535	105919607	1000	+	.	gene_id "MSTRG.178534"; transcript_id "MSTRG.178534.25"; exon_number "5";
chr7	StringTie	exon	105923623	105924183	1000	+	.	gene_id "MSTRG.178534"; transcript_id "MSTRG.178534.25"; exon_number "6";
chr7	StringTie	transcript	105974772	106036429	1000	+	.	gene_id "MSTRG.178534"; transcript_id "MSTRG.178534.250";
chr7	StringTie	exon	105974772	105975046	1000	+	.	gene_id "MSTRG.178534"; transcript_id "MSTRG.178534.250"; exon_number "1";
chr7	StringTie	exon	105980968	105981133	1000	+	.	gene_id "MSTRG.178534"; transcript_id "MSTRG.178534.250"; exon_number "2";
chr7	StringTie	exon	105984192	105984289	1000	+	.	gene_id "MSTRG.178534"; transcript_id "MSTRG.178534.250"; exon_number "3";
chr7	StringTie	exon	105994775	105994845	1000	+	.	gene_id "MSTRG.178534"; transcript_id "MSTRG.178534.250"; exon_number "4";
chr7	StringTie	exon	105996250	105996354	1000	+	.	gene_id "MSTRG.178534"; transcript_id "MSTRG.178534.250"; exon_number "5";
chr7	StringTie	exon	106001462	106001610	1000	+	.	gene_id "MSTRG.178534"; transcript_id "MSTRG.178534.250"; exon_number "6";
chr7	StringTie	exon	106004498	106004687	1000	+	.	gene_id "MSTRG.178534"; transcript_id "MSTRG.178534.250"; exon_number "7";
chr7	StringTie	exon	106012860	106013031	1000	+	.	gene_id "MSTRG.178534"; transcript_id "MSTRG.178534.250"; exon_number "8";
chr7	StringTie	exon	106015111	106015213	1000	+	.	gene_id "MSTRG.178534"; transcript_id "MSTRG.178534.250"; exon_number "9";
chr7	StringTie	exon	106015927	106016025	1000	+	.	gene_id "MSTRG.178534"; transcript_id "MSTRG.178534.250"; exon_number "10";
chr7	StringTie	exon	106022198	106022448	1000	+	.	gene_id "MSTRG.178534"; transcript_id "MSTRG.178534.250"; exon_number "11";
chr7	StringTie	exon	106024381	106024562	1000	+	.	gene_id "MSTRG.178534"; transcript_id "MSTRG.178534.250"; exon_number "12";
chr7	StringTie	exon	106026682	106026695	1000	+	.	gene_id "MSTRG.178534"; transcript_id "MSTRG.178534.250"; exon_number "13";
chr7	StringTie	exon	106028551	106028582	1000	+	.	gene_id "MSTRG.178534"; transcript_id "MSTRG.178534.250"; exon_number "14";
chr7	StringTie	exon	106030792	106030840	1000	+	.	gene_id "MSTRG.178534"; transcript_id "MSTRG.178534.250"; exon_number "15";
chr7	StringTie	exon	106032393	106036429	1000	+	.	gene_id "MSTRG.178534"; transcript_id "MSTRG.178534.250"; exon_number "16";
chr7	StringTie	transcript	105974803	106036424	1000	+	.	gene_id "MSTRG.178534"; transcript_id "MSTRG.178534.251";
chr7	StringTie	exon	105974803	105975046	1000	+	.	gene_id "MSTRG.178534"; transcript_id "MSTRG.178534.251"; exon_number "1";
chr7	StringTie	exon	105980968	105981133	1000	+	.	gene_id "MSTRG.178534"; transcript_id "MSTRG.178534.251"; exon_number "2";
chr7	StringTie	exon	105994751	105994845	1000	+	.	gene_id "MSTRG.178534"; transcript_id "MSTRG.178534.251"; exon_number "3";
chr7	StringTie	exon	105996250	105996354	1000	+	.	gene_id "MSTRG.178534"; transcript_id "MSTRG.178534.251"; exon_number "4";
chr7	StringTie	exon	106001462	106001610	1000	+	.	gene_id "MSTRG.178534"; transcript_id "MSTRG.178534.251"; exon_number "5";
chr7	StringTie	exon	106004498	106004687	1000	+	.	gene_id "MSTRG.178534"; transcript_id "MSTRG.178534.251"; exon_number "6";
chr7	StringTie	exon	106012860	106013031	1000	+	.	gene_id "MSTRG.178534"; transcript_id "MSTRG.178534.251"; exon_number "7";
chr7	StringTie	exon	106015111	106015213	1000	+	.	gene_id "MSTRG.178534"; transcript_id "MSTRG.178534.251"; exon_number "8";
chr7	StringTie	exon	106015927	106016025	1000	+	.	gene_id "MSTRG.178534"; transcript_id "MSTRG.178534.251"; exon_number "9";
chr7	StringTie	exon	106017846	106018072	1000	+	.	gene_id "MSTRG.178534"; transcript_id "MSTRG.178534.251"; exon_number "10";
chr7	StringTie	exon	106020373	106020544	1000	+	.	gene_id "MSTRG.178534"; transcript_id "MSTRG.178534.251"; exon_number "11";
chr7	StringTie	exon	106022198	106022448	1000	+	.	gene_id "MSTRG.178534"; transcript_id "MSTRG.178534.251"; exon_number "12";
chr7	StringTie	exon	106024381	106024562	1000	+	.	gene_id "MSTRG.178534"; transcript_id "MSTRG.178534.251"; exon_number "13";
chr7	StringTie	exon	106026682	106026695	1000	+	.	gene_id "MSTRG.178534"; transcript_id "MSTRG.178534.251"; exon_number "14";
chr7	StringTie	exon	106028551	106028582	1000	+	.	gene_id "MSTRG.178534"; transcript_id "MSTRG.178534.251"; exon_number "15";
chr7	StringTie	exon	106030792	106030840	1000	+	.	gene_id "MSTRG.178534"; transcript_id "MSTRG.178534.251"; exon_number "16";
chr7	StringTie	exon	106032393	106036424	1000	+	.	gene_id "MSTRG.178534"; transcript_id "MSTRG.178534.251"; exon_number "17";
chr7	StringTie	transcript	105974823	106036423	1000	+	.	gene_id "MSTRG.178534"; transcript_id "MSTRG.178534.252";
chr7	StringTie	exon	105974823	105975046	1000	+	.	gene_id "MSTRG.178534"; transcript_id "MSTRG.178534.252"; exon_number "1";
chr7	StringTie	exon	105980968	105981133	1000	+	.	gene_id "MSTRG.178534"; transcript_id "MSTRG.178534.252"; exon_number "2";
chr7	StringTie	exon	105984192	105984289	1000	+	.	gene_id "MSTRG.178534"; transcript_id "MSTRG.178534.252"; exon_number "3";
chr7	StringTie	exon	105994751	105994845	1000	+	.	gene_id "MSTRG.178534"; transcript_id "MSTRG.178534.252"; exon_number "4";
chr7	StringTie	exon	105996250	105996354	1000	+	.	gene_id "MSTRG.178534"; transcript_id "MSTRG.178534.252"; exon_number "5";
chr7	StringTie	exon	106001462	106001610	1000	+	.	gene_id "MSTRG.178534"; transcript_id "MSTRG.178534.252"; exon_number "6";
chr7	StringTie	exon	106004498	106004687	1000	+	.	gene_id "MSTRG.178534"; transcript_id "MSTRG.178534.252"; exon_number "7";
chr7	StringTie	exon	106012860	106013031	1000	+	.	gene_id "MSTRG.178534"; transcript_id "MSTRG.178534.252"; exon_number "8";
chr7	StringTie	exon	106015111	106015213	1000	+	.	gene_id "MSTRG.178534"; transcript_id "MSTRG.178534.252"; exon_number "9";
chr7	StringTie	exon	106015927	106016025	1000	+	.	gene_id "MSTRG.178534"; transcript_id "MSTRG.178534.252"; exon_number "10";
chr7	StringTie	exon	106017846	106018072	1000	+	.	gene_id "MSTRG.178534"; transcript_id "MSTRG.178534.252"; exon_number "11";
chr7	StringTie	exon	106020373	106020544	1000	+	.	gene_id "MSTRG.178534"; transcript_id "MSTRG.178534.252"; exon_number "12";
chr7	StringTie	exon	106022355	106022448	1000	+	.	gene_id "MSTRG.178534"; transcript_id "MSTRG.178534.252"; exon_number "13";
chr7	StringTie	exon	106024381	106024562	1000	+	.	gene_id "MSTRG.178534"; transcript_id "MSTRG.178534.252"; exon_number "14";
chr7	StringTie	exon	106026682	106026695	1000	+	.	gene_id "MSTRG.178534"; transcript_id "MSTRG.178534.252"; exon_number "15";
chr7	StringTie	exon	106028551	106028582	1000	+	.	gene_id "MSTRG.178534"; transcript_id "MSTRG.178534.252"; exon_number "16";
chr7	StringTie	exon	106030792	106030840	1000	+	.	gene_id "MSTRG.178534"; transcript_id "MSTRG.178534.252"; exon_number "17";
chr7	StringTie	exon	106032393	106036423	1000	+	.	gene_id "MSTRG.178534"; transcript_id "MSTRG.178534.252"; exon_number "18";
chr7	StringTie	transcript	105974826	106036432	1000	+	.	gene_id "MSTRG.178534"; transcript_id "MSTRG.178534.253";
chr7	StringTie	exon	105974826	105975046	1000	+	.	gene_id "MSTRG.178534"; transcript_id "MSTRG.178534.253"; exon_number "1";
chr7	StringTie	exon	105980968	105981133	1000	+	.	gene_id "MSTRG.178534"; transcript_id "MSTRG.178534.253"; exon_number "2";
chr7	StringTie	exon	105984192	105984289	1000	+	.	gene_id "MSTRG.178534"; transcript_id "MSTRG.178534.253"; exon_number "3";
chr7	StringTie	exon	105994751	105994845	1000	+	.	gene_id "MSTRG.178534"; transcript_id "MSTRG.178534.253"; exon_number "4";
chr7	StringTie	exon	105996250	105996354	1000	+	.	gene_id "MSTRG.178534"; transcript_id "MSTRG.178534.253"; exon_number "5";
chr7	StringTie	exon	106001462	106001610	1000	+	.	gene_id "MSTRG.178534"; transcript_id "MSTRG.178534.253"; exon_number "6";
chr7	StringTie	exon	106004498	106004687	1000	+	.	gene_id "MSTRG.178534"; transcript_id "MSTRG.178534.253"; exon_number "7";
chr7	StringTie	exon	106012860	106013031	1000	+	.	gene_id "MSTRG.178534"; transcript_id "MSTRG.178534.253"; exon_number "8";
chr7	StringTie	exon	106015111	106015213	1000	+	.	gene_id "MSTRG.178534"; transcript_id "MSTRG.178534.253"; exon_number "9";
chr7	StringTie	exon	106015927	106016025	1000	+	.	gene_id "MSTRG.178534"; transcript_id "MSTRG.178534.253"; exon_number "10";
chr7	StringTie	exon	106017846	106018072	1000	+	.	gene_id "MSTRG.178534"; transcript_id "MSTRG.178534.253"; exon_number "11";
chr7	StringTie	exon	106019861	106020012	1000	+	.	gene_id "MSTRG.178534"; transcript_id "MSTRG.178534.253"; exon_number "12";
chr7	StringTie	exon	106020373	106020544	1000	+	.	gene_id "MSTRG.178534"; transcript_id "MSTRG.178534.253"; exon_number "13";
chr7	StringTie	exon	106022355	106022448	1000	+	.	gene_id "MSTRG.178534"; transcript_id "MSTRG.178534.253"; exon_number "14";
chr7	StringTie	exon	106024381	106024562	1000	+	.	gene_id "MSTRG.178534"; transcript_id "MSTRG.178534.253"; exon_number "15";
chr7	StringTie	exon	106026682	106026695	1000	+	.	gene_id "MSTRG.178534"; transcript_id "MSTRG.178534.253"; exon_number "16";
chr7	StringTie	exon	106028551	106028582	1000	+	.	gene_id "MSTRG.178534"; transcript_id "MSTRG.178534.253"; exon_number "17";
chr7	StringTie	exon	106030792	106030840	1000	+	.	gene_id "MSTRG.178534"; transcript_id "MSTRG.178534.253"; exon_number "18";
chr7	StringTie	exon	106032393	106036432	1000	+	.	gene_id "MSTRG.178534"; transcript_id "MSTRG.178534.253"; exon_number "19";
chr7	StringTie	transcript	105974843	106033938	1000	+	.	gene_id "MSTRG.178534"; transcript_id "MSTRG.178534.254";
chr7	StringTie	exon	105974843	105975046	1000	+	.	gene_id "MSTRG.178534"; transcript_id "MSTRG.178534.254"; exon_number "1";
chr7	StringTie	exon	105980968	105981133	1000	+	.	gene_id "MSTRG.178534"; transcript_id "MSTRG.178534.254"; exon_number "2";
chr7	StringTie	exon	105984192	105984289	1000	+	.	gene_id "MSTRG.178534"; transcript_id "MSTRG.178534.254"; exon_number "3";
chr7	StringTie	exon	106004498	106004687	1000	+	.	gene_id "MSTRG.178534"; transcript_id "MSTRG.178534.254"; exon_number "4";
chr7	StringTie	exon	106012860	106013031	1000	+	.	gene_id "MSTRG.178534"; transcript_id "MSTRG.178534.254"; exon_number "5";
chr7	StringTie	exon	106015111	106015213	1000	+	.	gene_id "MSTRG.178534"; transcript_id "MSTRG.178534.254"; exon_number "6";
chr7	StringTie	exon	106015927	106016025	1000	+	.	gene_id "MSTRG.178534"; transcript_id "MSTRG.178534.254"; exon_number "7";
chr7	StringTie	exon	106017846	106018072	1000	+	.	gene_id "MSTRG.178534"; transcript_id "MSTRG.178534.254"; exon_number "8";
chr7	StringTie	exon	106020373	106020544	1000	+	.	gene_id "MSTRG.178534"; transcript_id "MSTRG.178534.254"; exon_number "9";
chr7	StringTie	exon	106022198	106022448	1000	+	.	gene_id "MSTRG.178534"; transcript_id "MSTRG.178534.254"; exon_number "10";
chr7	StringTie	exon	106024381	106024562	1000	+	.	gene_id "MSTRG.178534"; transcript_id "MSTRG.178534.254"; exon_number "11";
chr7	StringTie	exon	106028551	106028582	1000	+	.	gene_id "MSTRG.178534"; transcript_id "MSTRG.178534.254"; exon_number "12";
chr7	StringTie	exon	106030792	106030840	1000	+	.	gene_id "MSTRG.178534"; transcript_id "MSTRG.178534.254"; exon_number "13";
chr7	StringTie	exon	106032393	106033938	1000	+	.	gene_id "MSTRG.178534"; transcript_id "MSTRG.178534.254"; exon_number "14";
chr7	StringTie	transcript	105974845	106005236	1000	+	.	gene_id "MSTRG.178534"; transcript_id "MSTRG.178534.255";
chr7	StringTie	exon	105974845	105975046	1000	+	.	gene_id "MSTRG.178534"; transcript_id "MSTRG.178534.255"; exon_number "1";
chr7	StringTie	exon	105977606	105977757	1000	+	.	gene_id "MSTRG.178534"; transcript_id "MSTRG.178534.255"; exon_number "2";
chr7	StringTie	exon	105980968	105984289	1000	+	.	gene_id "MSTRG.178534"; transcript_id "MSTRG.178534.255"; exon_number "3";
chr7	StringTie	exon	106004498	106005236	1000	+	.	gene_id "MSTRG.178534"; transcript_id "MSTRG.178534.255"; exon_number "4";
chr7	StringTie	transcript	105974845	106036425	1000	+	.	gene_id "MSTRG.178534"; transcript_id "MSTRG.178534.256";
chr7	StringTie	exon	105974845	105975046	1000	+	.	gene_id "MSTRG.178534"; transcript_id "MSTRG.178534.256"; exon_number "1";
chr7	StringTie	exon	105980968	105984289	1000	+	.	gene_id "MSTRG.178534"; transcript_id "MSTRG.178534.256"; exon_number "2";
chr7	StringTie	exon	105994751	105994845	1000	+	.	gene_id "MSTRG.178534"; transcript_id "MSTRG.178534.256"; exon_number "3";
chr7	StringTie	exon	105996250	105996354	1000	+	.	gene_id "MSTRG.178534"; transcript_id "MSTRG.178534.256"; exon_number "4";
chr7	StringTie	exon	106001462	106001610	1000	+	.	gene_id "MSTRG.178534"; transcript_id "MSTRG.178534.256"; exon_number "5";
chr7	StringTie	exon	106004498	106004687	1000	+	.	gene_id "MSTRG.178534"; transcript_id "MSTRG.178534.256"; exon_number "6";
chr7	StringTie	exon	106011691	106013031	1000	+	.	gene_id "MSTRG.178534"; transcript_id "MSTRG.178534.256"; exon_number "7";
chr7	StringTie	exon	106015111	106015213	1000	+	.	gene_id "MSTRG.178534"; transcript_id "MSTRG.178534.256"; exon_number "8";
chr7	StringTie	exon	106015927	106016025	1000	+	.	gene_id "MSTRG.178534"; transcript_id "MSTRG.178534.256"; exon_number "9";
chr7	StringTie	exon	106020373	106020544	1000	+	.	gene_id "MSTRG.178534"; transcript_id "MSTRG.178534.256"; exon_number "10";
chr7	StringTie	exon	106022198	106022448	1000	+	.	gene_id "MSTRG.178534"; transcript_id "MSTRG.178534.256"; exon_number "11";
chr7	StringTie	exon	106024381	106024562	1000	+	.	gene_id "MSTRG.178534"; transcript_id "MSTRG.178534.256"; exon_number "12";
chr7	StringTie	exon	106028551	106028582	1000	+	.	gene_id "MSTRG.178534"; transcript_id "MSTRG.178534.256"; exon_number "13";
chr7	StringTie	exon	106030792	106030840	1000	+	.	gene_id "MSTRG.178534"; transcript_id "MSTRG.178534.256"; exon_number "14";
chr7	StringTie	exon	106032393	106036425	1000	+	.	gene_id "MSTRG.178534"; transcript_id "MSTRG.178534.256"; exon_number "15";
chr7	StringTie	transcript	105974852	106033757	1000	+	.	gene_id "MSTRG.178534"; transcript_id "MSTRG.178534.257";
chr7	StringTie	exon	105974852	105975046	1000	+	.	gene_id "MSTRG.178534"; transcript_id "MSTRG.178534.257"; exon_number "1";
chr7	StringTie	exon	105980968	105981133	1000	+	.	gene_id "MSTRG.178534"; transcript_id "MSTRG.178534.257"; exon_number "2";
chr7	StringTie	exon	105984192	105984289	1000	+	.	gene_id "MSTRG.178534"; transcript_id "MSTRG.178534.257"; exon_number "3";
chr7	StringTie	exon	106004498	106004687	1000	+	.	gene_id "MSTRG.178534"; transcript_id "MSTRG.178534.257"; exon_number "4";
chr7	StringTie	exon	106012860	106013031	1000	+	.	gene_id "MSTRG.178534"; transcript_id "MSTRG.178534.257"; exon_number "5";
chr7	StringTie	exon	106015111	106015213	1000	+	.	gene_id "MSTRG.178534"; transcript_id "MSTRG.178534.257"; exon_number "6";
chr7	StringTie	exon	106015927	106016025	1000	+	.	gene_id "MSTRG.178534"; transcript_id "MSTRG.178534.257"; exon_number "7";
chr7	StringTie	exon	106020373	106020544	1000	+	.	gene_id "MSTRG.178534"; transcript_id "MSTRG.178534.257"; exon_number "8";
chr7	StringTie	exon	106022355	106022448	1000	+	.	gene_id "MSTRG.178534"; transcript_id "MSTRG.178534.257"; exon_number "9";
chr7	StringTie	exon	106024381	106024562	1000	+	.	gene_id "MSTRG.178534"; transcript_id "MSTRG.178534.257"; exon_number "10";
chr7	StringTie	exon	106028551	106028582	1000	+	.	gene_id "MSTRG.178534"; transcript_id "MSTRG.178534.257"; exon_number "11";
chr7	StringTie	exon	106030792	106030840	1000	+	.	gene_id "MSTRG.178534"; transcript_id "MSTRG.178534.257"; exon_number "12";
chr7	StringTie	exon	106032393	106033757	1000	+	.	gene_id "MSTRG.178534"; transcript_id "MSTRG.178534.257"; exon_number "13";
chr7	StringTie	transcript	105980334	106036431	1000	+	.	gene_id "MSTRG.178534"; transcript_id "MSTRG.178534.258";
chr7	StringTie	exon	105980334	105981133	1000	+	.	gene_id "MSTRG.178534"; transcript_id "MSTRG.178534.258"; exon_number "1";
chr7	StringTie	exon	105984192	105984289	1000	+	.	gene_id "MSTRG.178534"; transcript_id "MSTRG.178534.258"; exon_number "2";
chr7	StringTie	exon	106001462	106001610	1000	+	.	gene_id "MSTRG.178534"; transcript_id "MSTRG.178534.258"; exon_number "3";
chr7	StringTie	exon	106004498	106004687	1000	+	.	gene_id "MSTRG.178534"; transcript_id "MSTRG.178534.258"; exon_number "4";
chr7	StringTie	exon	106012860	106013031	1000	+	.	gene_id "MSTRG.178534"; transcript_id "MSTRG.178534.258"; exon_number "5";
chr7	StringTie	exon	106015111	106015213	1000	+	.	gene_id "MSTRG.178534"; transcript_id "MSTRG.178534.258"; exon_number "6";
chr7	StringTie	exon	106015927	106016025	1000	+	.	gene_id "MSTRG.178534"; transcript_id "MSTRG.178534.258"; exon_number "7";
chr7	StringTie	exon	106020373	106020544	1000	+	.	gene_id "MSTRG.178534"; transcript_id "MSTRG.178534.258"; exon_number "8";
chr7	StringTie	exon	106022198	106022448	1000	+	.	gene_id "MSTRG.178534"; transcript_id "MSTRG.178534.258"; exon_number "9";
chr7	StringTie	exon	106024381	106024562	1000	+	.	gene_id "MSTRG.178534"; transcript_id "MSTRG.178534.258"; exon_number "10";
chr7	StringTie	exon	106028551	106028582	1000	+	.	gene_id "MSTRG.178534"; transcript_id "MSTRG.178534.258"; exon_number "11";
chr7	StringTie	exon	106030792	106030840	1000	+	.	gene_id "MSTRG.178534"; transcript_id "MSTRG.178534.258"; exon_number "12";
chr7	StringTie	exon	106032393	106036431	1000	+	.	gene_id "MSTRG.178534"; transcript_id "MSTRG.178534.258"; exon_number "13";
chr7	StringTie	transcript	105984197	106036429	1000	+	.	gene_id "MSTRG.178534"; transcript_id "MSTRG.178534.259";
chr7	StringTie	exon	105984197	105984289	1000	+	.	gene_id "MSTRG.178534"; transcript_id "MSTRG.178534.259"; exon_number "1";
chr7	StringTie	exon	106001462	106001610	1000	+	.	gene_id "MSTRG.178534"; transcript_id "MSTRG.178534.259"; exon_number "2";
chr7	StringTie	exon	106004498	106004687	1000	+	.	gene_id "MSTRG.178534"; transcript_id "MSTRG.178534.259"; exon_number "3";
chr7	StringTie	exon	106012860	106013031	1000	+	.	gene_id "MSTRG.178534"; transcript_id "MSTRG.178534.259"; exon_number "4";
chr7	StringTie	exon	106015111	106015213	1000	+	.	gene_id "MSTRG.178534"; transcript_id "MSTRG.178534.259"; exon_number "5";
chr7	StringTie	exon	106015927	106016025	1000	+	.	gene_id "MSTRG.178534"; transcript_id "MSTRG.178534.259"; exon_number "6";
chr7	StringTie	exon	106017846	106018072	1000	+	.	gene_id "MSTRG.178534"; transcript_id "MSTRG.178534.259"; exon_number "7";
chr7	StringTie	exon	106020373	106020544	1000	+	.	gene_id "MSTRG.178534"; transcript_id "MSTRG.178534.259"; exon_number "8";
chr7	StringTie	exon	106022198	106022448	1000	+	.	gene_id "MSTRG.178534"; transcript_id "MSTRG.178534.259"; exon_number "9";
chr7	StringTie	exon	106024381	106024562	1000	+	.	gene_id "MSTRG.178534"; transcript_id "MSTRG.178534.259"; exon_number "10";
chr7	StringTie	exon	106028551	106028582	1000	+	.	gene_id "MSTRG.178534"; transcript_id "MSTRG.178534.259"; exon_number "11";
chr7	StringTie	exon	106030792	106030840	1000	+	.	gene_id "MSTRG.178534"; transcript_id "MSTRG.178534.259"; exon_number "12";
chr7	StringTie	exon	106032393	106036429	1000	+	.	gene_id "MSTRG.178534"; transcript_id "MSTRG.178534.259"; exon_number "13";
chr7	StringTie	transcript	105876796	105913664	1000	+	.	gene_id "MSTRG.178534"; transcript_id "MSTRG.178534.26";
chr7	StringTie	exon	105876796	105877257	1000	+	.	gene_id "MSTRG.178534"; transcript_id "MSTRG.178534.26"; exon_number "1";
chr7	StringTie	exon	105910227	105910377	1000	+	.	gene_id "MSTRG.178534"; transcript_id "MSTRG.178534.26"; exon_number "2";
chr7	StringTie	exon	105911017	105911241	1000	+	.	gene_id "MSTRG.178534"; transcript_id "MSTRG.178534.26"; exon_number "3";
chr7	StringTie	exon	105912483	105912638	1000	+	.	gene_id "MSTRG.178534"; transcript_id "MSTRG.178534.26"; exon_number "4";
chr7	StringTie	exon	105913099	105913664	1000	+	.	gene_id "MSTRG.178534"; transcript_id "MSTRG.178534.26"; exon_number "5";
chr7	StringTie	transcript	105987413	106033771	1000	+	.	gene_id "MSTRG.178534"; transcript_id "MSTRG.178534.260";
chr7	StringTie	exon	105987413	105987427	1000	+	.	gene_id "MSTRG.178534"; transcript_id "MSTRG.178534.260"; exon_number "1";
chr7	StringTie	exon	105994751	105994845	1000	+	.	gene_id "MSTRG.178534"; transcript_id "MSTRG.178534.260"; exon_number "2";
chr7	StringTie	exon	105996250	105996354	1000	+	.	gene_id "MSTRG.178534"; transcript_id "MSTRG.178534.260"; exon_number "3";
chr7	StringTie	exon	106001462	106001610	1000	+	.	gene_id "MSTRG.178534"; transcript_id "MSTRG.178534.260"; exon_number "4";
chr7	StringTie	exon	106004498	106004687	1000	+	.	gene_id "MSTRG.178534"; transcript_id "MSTRG.178534.260"; exon_number "5";
chr7	StringTie	exon	106012860	106013031	1000	+	.	gene_id "MSTRG.178534"; transcript_id "MSTRG.178534.260"; exon_number "6";
chr7	StringTie	exon	106015111	106015213	1000	+	.	gene_id "MSTRG.178534"; transcript_id "MSTRG.178534.260"; exon_number "7";
chr7	StringTie	exon	106015927	106016025	1000	+	.	gene_id "MSTRG.178534"; transcript_id "MSTRG.178534.260"; exon_number "8";
chr7	StringTie	exon	106017850	106018072	1000	+	.	gene_id "MSTRG.178534"; transcript_id "MSTRG.178534.260"; exon_number "9";
chr7	StringTie	exon	106020373	106020544	1000	+	.	gene_id "MSTRG.178534"; transcript_id "MSTRG.178534.260"; exon_number "10";
chr7	StringTie	exon	106022198	106022448	1000	+	.	gene_id "MSTRG.178534"; transcript_id "MSTRG.178534.260"; exon_number "11";
chr7	StringTie	exon	106024381	106024562	1000	+	.	gene_id "MSTRG.178534"; transcript_id "MSTRG.178534.260"; exon_number "12";
chr7	StringTie	exon	106026682	106026695	1000	+	.	gene_id "MSTRG.178534"; transcript_id "MSTRG.178534.260"; exon_number "13";
chr7	StringTie	exon	106028551	106028582	1000	+	.	gene_id "MSTRG.178534"; transcript_id "MSTRG.178534.260"; exon_number "14";
chr7	StringTie	exon	106030792	106030840	1000	+	.	gene_id "MSTRG.178534"; transcript_id "MSTRG.178534.260"; exon_number "15";
chr7	StringTie	exon	106032393	106033771	1000	+	.	gene_id "MSTRG.178534"; transcript_id "MSTRG.178534.260"; exon_number "16";
chr7	StringTie	transcript	105988899	106036428	1000	+	.	gene_id "MSTRG.178534"; transcript_id "MSTRG.178534.261";
chr7	StringTie	exon	105988899	105990909	1000	+	.	gene_id "MSTRG.178534"; transcript_id "MSTRG.178534.261"; exon_number "1";
chr7	StringTie	exon	105994751	105994845	1000	+	.	gene_id "MSTRG.178534"; transcript_id "MSTRG.178534.261"; exon_number "2";
chr7	StringTie	exon	105996250	105996354	1000	+	.	gene_id "MSTRG.178534"; transcript_id "MSTRG.178534.261"; exon_number "3";
chr7	StringTie	exon	106004498	106013031	1000	+	.	gene_id "MSTRG.178534"; transcript_id "MSTRG.178534.261"; exon_number "4";
chr7	StringTie	exon	106015111	106015213	1000	+	.	gene_id "MSTRG.178534"; transcript_id "MSTRG.178534.261"; exon_number "5";
chr7	StringTie	exon	106015927	106016025	1000	+	.	gene_id "MSTRG.178534"; transcript_id "MSTRG.178534.261"; exon_number "6";
chr7	StringTie	exon	106017850	106018072	1000	+	.	gene_id "MSTRG.178534"; transcript_id "MSTRG.178534.261"; exon_number "7";
chr7	StringTie	exon	106020373	106020544	1000	+	.	gene_id "MSTRG.178534"; transcript_id "MSTRG.178534.261"; exon_number "8";
chr7	StringTie	exon	106024381	106024562	1000	+	.	gene_id "MSTRG.178534"; transcript_id "MSTRG.178534.261"; exon_number "9";
chr7	StringTie	exon	106026682	106026695	1000	+	.	gene_id "MSTRG.178534"; transcript_id "MSTRG.178534.261"; exon_number "10";
chr7	StringTie	exon	106028551	106028582	1000	+	.	gene_id "MSTRG.178534"; transcript_id "MSTRG.178534.261"; exon_number "11";
chr7	StringTie	exon	106030792	106030840	1000	+	.	gene_id "MSTRG.178534"; transcript_id "MSTRG.178534.261"; exon_number "12";
chr7	StringTie	exon	106032393	106036428	1000	+	.	gene_id "MSTRG.178534"; transcript_id "MSTRG.178534.261"; exon_number "13";
chr7	StringTie	transcript	105990649	106036426	1000	+	.	gene_id "MSTRG.178534"; transcript_id "MSTRG.178534.262";
chr7	StringTie	exon	105990649	105990909	1000	+	.	gene_id "MSTRG.178534"; transcript_id "MSTRG.178534.262"; exon_number "1";
chr7	StringTie	exon	105994751	105994845	1000	+	.	gene_id "MSTRG.178534"; transcript_id "MSTRG.178534.262"; exon_number "2";
chr7	StringTie	exon	105996250	105996354	1000	+	.	gene_id "MSTRG.178534"; transcript_id "MSTRG.178534.262"; exon_number "3";
chr7	StringTie	exon	106001462	106001610	1000	+	.	gene_id "MSTRG.178534"; transcript_id "MSTRG.178534.262"; exon_number "4";
chr7	StringTie	exon	106004498	106004687	1000	+	.	gene_id "MSTRG.178534"; transcript_id "MSTRG.178534.262"; exon_number "5";
chr7	StringTie	exon	106011691	106013031	1000	+	.	gene_id "MSTRG.178534"; transcript_id "MSTRG.178534.262"; exon_number "6";
chr7	StringTie	exon	106015111	106015213	1000	+	.	gene_id "MSTRG.178534"; transcript_id "MSTRG.178534.262"; exon_number "7";
chr7	StringTie	exon	106015927	106016025	1000	+	.	gene_id "MSTRG.178534"; transcript_id "MSTRG.178534.262"; exon_number "8";
chr7	StringTie	exon	106017846	106018072	1000	+	.	gene_id "MSTRG.178534"; transcript_id "MSTRG.178534.262"; exon_number "9";
chr7	StringTie	exon	106020373	106020544	1000	+	.	gene_id "MSTRG.178534"; transcript_id "MSTRG.178534.262"; exon_number "10";
chr7	StringTie	exon	106022198	106022448	1000	+	.	gene_id "MSTRG.178534"; transcript_id "MSTRG.178534.262"; exon_number "11";
chr7	StringTie	exon	106024381	106024562	1000	+	.	gene_id "MSTRG.178534"; transcript_id "MSTRG.178534.262"; exon_number "12";
chr7	StringTie	exon	106026682	106026695	1000	+	.	gene_id "MSTRG.178534"; transcript_id "MSTRG.178534.262"; exon_number "13";
chr7	StringTie	exon	106028551	106028582	1000	+	.	gene_id "MSTRG.178534"; transcript_id "MSTRG.178534.262"; exon_number "14";
chr7	StringTie	exon	106030792	106030840	1000	+	.	gene_id "MSTRG.178534"; transcript_id "MSTRG.178534.262"; exon_number "15";
chr7	StringTie	exon	106032393	106036426	1000	+	.	gene_id "MSTRG.178534"; transcript_id "MSTRG.178534.262"; exon_number "16";
chr7	StringTie	transcript	105990652	106033800	1000	+	.	gene_id "MSTRG.178534"; transcript_id "MSTRG.178534.263";
chr7	StringTie	exon	105990652	105990909	1000	+	.	gene_id "MSTRG.178534"; transcript_id "MSTRG.178534.263"; exon_number "1";
chr7	StringTie	exon	105994751	105994845	1000	+	.	gene_id "MSTRG.178534"; transcript_id "MSTRG.178534.263"; exon_number "2";
chr7	StringTie	exon	105996250	105996354	1000	+	.	gene_id "MSTRG.178534"; transcript_id "MSTRG.178534.263"; exon_number "3";
chr7	StringTie	exon	106001462	106001610	1000	+	.	gene_id "MSTRG.178534"; transcript_id "MSTRG.178534.263"; exon_number "4";
chr7	StringTie	exon	106004498	106004687	1000	+	.	gene_id "MSTRG.178534"; transcript_id "MSTRG.178534.263"; exon_number "5";
chr7	StringTie	exon	106011691	106013031	1000	+	.	gene_id "MSTRG.178534"; transcript_id "MSTRG.178534.263"; exon_number "6";
chr7	StringTie	exon	106015111	106015213	1000	+	.	gene_id "MSTRG.178534"; transcript_id "MSTRG.178534.263"; exon_number "7";
chr7	StringTie	exon	106015927	106016025	1000	+	.	gene_id "MSTRG.178534"; transcript_id "MSTRG.178534.263"; exon_number "8";
chr7	StringTie	exon	106017829	106018072	1000	+	.	gene_id "MSTRG.178534"; transcript_id "MSTRG.178534.263"; exon_number "9";
chr7	StringTie	exon	106020373	106020544	1000	+	.	gene_id "MSTRG.178534"; transcript_id "MSTRG.178534.263"; exon_number "10";
chr7	StringTie	exon	106022198	106022448	1000	+	.	gene_id "MSTRG.178534"; transcript_id "MSTRG.178534.263"; exon_number "11";
chr7	StringTie	exon	106024381	106024562	1000	+	.	gene_id "MSTRG.178534"; transcript_id "MSTRG.178534.263"; exon_number "12";
chr7	StringTie	exon	106026682	106026695	1000	+	.	gene_id "MSTRG.178534"; transcript_id "MSTRG.178534.263"; exon_number "13";
chr7	StringTie	exon	106028551	106028582	1000	+	.	gene_id "MSTRG.178534"; transcript_id "MSTRG.178534.263"; exon_number "14";
chr7	StringTie	exon	106030792	106030840	1000	+	.	gene_id "MSTRG.178534"; transcript_id "MSTRG.178534.263"; exon_number "15";
chr7	StringTie	exon	106032393	106033800	1000	+	.	gene_id "MSTRG.178534"; transcript_id "MSTRG.178534.263"; exon_number "16";
chr7	StringTie	transcript	105990657	106036429	1000	+	.	gene_id "MSTRG.178534"; transcript_id "MSTRG.178534.264";
chr7	StringTie	exon	105990657	105990909	1000	+	.	gene_id "MSTRG.178534"; transcript_id "MSTRG.178534.264"; exon_number "1";
chr7	StringTie	exon	105994751	105994845	1000	+	.	gene_id "MSTRG.178534"; transcript_id "MSTRG.178534.264"; exon_number "2";
chr7	StringTie	exon	105996250	105996354	1000	+	.	gene_id "MSTRG.178534"; transcript_id "MSTRG.178534.264"; exon_number "3";
chr7	StringTie	exon	106001462	106001610	1000	+	.	gene_id "MSTRG.178534"; transcript_id "MSTRG.178534.264"; exon_number "4";
chr7	StringTie	exon	106004498	106004687	1000	+	.	gene_id "MSTRG.178534"; transcript_id "MSTRG.178534.264"; exon_number "5";
chr7	StringTie	exon	106008975	106013031	1000	+	.	gene_id "MSTRG.178534"; transcript_id "MSTRG.178534.264"; exon_number "6";
chr7	StringTie	exon	106015111	106015213	1000	+	.	gene_id "MSTRG.178534"; transcript_id "MSTRG.178534.264"; exon_number "7";
chr7	StringTie	exon	106015927	106016025	1000	+	.	gene_id "MSTRG.178534"; transcript_id "MSTRG.178534.264"; exon_number "8";
chr7	StringTie	exon	106022198	106022448	1000	+	.	gene_id "MSTRG.178534"; transcript_id "MSTRG.178534.264"; exon_number "9";
chr7	StringTie	exon	106024381	106024562	1000	+	.	gene_id "MSTRG.178534"; transcript_id "MSTRG.178534.264"; exon_number "10";
chr7	StringTie	exon	106026682	106026695	1000	+	.	gene_id "MSTRG.178534"; transcript_id "MSTRG.178534.264"; exon_number "11";
chr7	StringTie	exon	106028551	106028582	1000	+	.	gene_id "MSTRG.178534"; transcript_id "MSTRG.178534.264"; exon_number "12";
chr7	StringTie	exon	106030792	106030840	1000	+	.	gene_id "MSTRG.178534"; transcript_id "MSTRG.178534.264"; exon_number "13";
chr7	StringTie	exon	106032393	106036429	1000	+	.	gene_id "MSTRG.178534"; transcript_id "MSTRG.178534.264"; exon_number "14";
chr7	StringTie	transcript	105990659	106036491	1000	+	.	gene_id "MSTRG.178534"; transcript_id "MSTRG.178534.265";
chr7	StringTie	exon	105990659	105990909	1000	+	.	gene_id "MSTRG.178534"; transcript_id "MSTRG.178534.265"; exon_number "1";
chr7	StringTie	exon	105994751	105994845	1000	+	.	gene_id "MSTRG.178534"; transcript_id "MSTRG.178534.265"; exon_number "2";
chr7	StringTie	exon	105996250	105996354	1000	+	.	gene_id "MSTRG.178534"; transcript_id "MSTRG.178534.265"; exon_number "3";
chr7	StringTie	exon	106001462	106001610	1000	+	.	gene_id "MSTRG.178534"; transcript_id "MSTRG.178534.265"; exon_number "4";
chr7	StringTie	exon	106004498	106013124	1000	+	.	gene_id "MSTRG.178534"; transcript_id "MSTRG.178534.265"; exon_number "5";
chr7	StringTie	exon	106015111	106015213	1000	+	.	gene_id "MSTRG.178534"; transcript_id "MSTRG.178534.265"; exon_number "6";
chr7	StringTie	exon	106015927	106016025	1000	+	.	gene_id "MSTRG.178534"; transcript_id "MSTRG.178534.265"; exon_number "7";
chr7	StringTie	exon	106020373	106020544	1000	+	.	gene_id "MSTRG.178534"; transcript_id "MSTRG.178534.265"; exon_number "8";
chr7	StringTie	exon	106022198	106022448	1000	+	.	gene_id "MSTRG.178534"; transcript_id "MSTRG.178534.265"; exon_number "9";
chr7	StringTie	exon	106024381	106028582	1000	+	.	gene_id "MSTRG.178534"; transcript_id "MSTRG.178534.265"; exon_number "10";
chr7	StringTie	exon	106030792	106030840	1000	+	.	gene_id "MSTRG.178534"; transcript_id "MSTRG.178534.265"; exon_number "11";
chr7	StringTie	exon	106032393	106036491	1000	+	.	gene_id "MSTRG.178534"; transcript_id "MSTRG.178534.265"; exon_number "12";
chr7	StringTie	transcript	105990681	106036423	1000	+	.	gene_id "MSTRG.178534"; transcript_id "MSTRG.178534.266";
chr7	StringTie	exon	105990681	105990909	1000	+	.	gene_id "MSTRG.178534"; transcript_id "MSTRG.178534.266"; exon_number "1";
chr7	StringTie	exon	105994751	105994845	1000	+	.	gene_id "MSTRG.178534"; transcript_id "MSTRG.178534.266"; exon_number "2";
chr7	StringTie	exon	105996250	105996354	1000	+	.	gene_id "MSTRG.178534"; transcript_id "MSTRG.178534.266"; exon_number "3";
chr7	StringTie	exon	106001462	106001610	1000	+	.	gene_id "MSTRG.178534"; transcript_id "MSTRG.178534.266"; exon_number "4";
chr7	StringTie	exon	106004498	106013031	1000	+	.	gene_id "MSTRG.178534"; transcript_id "MSTRG.178534.266"; exon_number "5";
chr7	StringTie	exon	106015111	106015213	1000	+	.	gene_id "MSTRG.178534"; transcript_id "MSTRG.178534.266"; exon_number "6";
chr7	StringTie	exon	106015927	106016025	1000	+	.	gene_id "MSTRG.178534"; transcript_id "MSTRG.178534.266"; exon_number "7";
chr7	StringTie	exon	106020373	106020544	1000	+	.	gene_id "MSTRG.178534"; transcript_id "MSTRG.178534.266"; exon_number "8";
chr7	StringTie	exon	106022198	106022448	1000	+	.	gene_id "MSTRG.178534"; transcript_id "MSTRG.178534.266"; exon_number "9";
chr7	StringTie	exon	106024381	106024562	1000	+	.	gene_id "MSTRG.178534"; transcript_id "MSTRG.178534.266"; exon_number "10";
chr7	StringTie	exon	106026682	106026695	1000	+	.	gene_id "MSTRG.178534"; transcript_id "MSTRG.178534.266"; exon_number "11";
chr7	StringTie	exon	106028551	106028582	1000	+	.	gene_id "MSTRG.178534"; transcript_id "MSTRG.178534.266"; exon_number "12";
chr7	StringTie	exon	106030792	106030840	1000	+	.	gene_id "MSTRG.178534"; transcript_id "MSTRG.178534.266"; exon_number "13";
chr7	StringTie	exon	106032393	106036423	1000	+	.	gene_id "MSTRG.178534"; transcript_id "MSTRG.178534.266"; exon_number "14";
chr7	StringTie	transcript	105990713	106034183	1000	+	.	gene_id "MSTRG.178534"; transcript_id "MSTRG.178534.267";
chr7	StringTie	exon	105990713	105990909	1000	+	.	gene_id "MSTRG.178534"; transcript_id "MSTRG.178534.267"; exon_number "1";
chr7	StringTie	exon	105994751	105994845	1000	+	.	gene_id "MSTRG.178534"; transcript_id "MSTRG.178534.267"; exon_number "2";
chr7	StringTie	exon	105996250	105996354	1000	+	.	gene_id "MSTRG.178534"; transcript_id "MSTRG.178534.267"; exon_number "3";
chr7	StringTie	exon	106001462	106004687	1000	+	.	gene_id "MSTRG.178534"; transcript_id "MSTRG.178534.267"; exon_number "4";
chr7	StringTie	exon	106012860	106013042	1000	+	.	gene_id "MSTRG.178534"; transcript_id "MSTRG.178534.267"; exon_number "5";
chr7	StringTie	exon	106015111	106015213	1000	+	.	gene_id "MSTRG.178534"; transcript_id "MSTRG.178534.267"; exon_number "6";
chr7	StringTie	exon	106015927	106016025	1000	+	.	gene_id "MSTRG.178534"; transcript_id "MSTRG.178534.267"; exon_number "7";
chr7	StringTie	exon	106020373	106020544	1000	+	.	gene_id "MSTRG.178534"; transcript_id "MSTRG.178534.267"; exon_number "8";
chr7	StringTie	exon	106024381	106024562	1000	+	.	gene_id "MSTRG.178534"; transcript_id "MSTRG.178534.267"; exon_number "9";
chr7	StringTie	exon	106026682	106026695	1000	+	.	gene_id "MSTRG.178534"; transcript_id "MSTRG.178534.267"; exon_number "10";
chr7	StringTie	exon	106028551	106028582	1000	+	.	gene_id "MSTRG.178534"; transcript_id "MSTRG.178534.267"; exon_number "11";
chr7	StringTie	exon	106030792	106030840	1000	+	.	gene_id "MSTRG.178534"; transcript_id "MSTRG.178534.267"; exon_number "12";
chr7	StringTie	exon	106032393	106034183	1000	+	.	gene_id "MSTRG.178534"; transcript_id "MSTRG.178534.267"; exon_number "13";
chr7	StringTie	transcript	105990721	106036424	1000	+	.	gene_id "MSTRG.178534"; transcript_id "MSTRG.178534.268";
chr7	StringTie	exon	105990721	105990909	1000	+	.	gene_id "MSTRG.178534"; transcript_id "MSTRG.178534.268"; exon_number "1";
chr7	StringTie	exon	105994751	105994845	1000	+	.	gene_id "MSTRG.178534"; transcript_id "MSTRG.178534.268"; exon_number "2";
chr7	StringTie	exon	105996250	105996354	1000	+	.	gene_id "MSTRG.178534"; transcript_id "MSTRG.178534.268"; exon_number "3";
chr7	StringTie	exon	106001462	106001610	1000	+	.	gene_id "MSTRG.178534"; transcript_id "MSTRG.178534.268"; exon_number "4";
chr7	StringTie	exon	106004498	106013031	1000	+	.	gene_id "MSTRG.178534"; transcript_id "MSTRG.178534.268"; exon_number "5";
chr7	StringTie	exon	106015111	106015213	1000	+	.	gene_id "MSTRG.178534"; transcript_id "MSTRG.178534.268"; exon_number "6";
chr7	StringTie	exon	106015927	106018072	1000	+	.	gene_id "MSTRG.178534"; transcript_id "MSTRG.178534.268"; exon_number "7";
chr7	StringTie	exon	106019912	106020012	1000	+	.	gene_id "MSTRG.178534"; transcript_id "MSTRG.178534.268"; exon_number "8";
chr7	StringTie	exon	106020373	106020544	1000	+	.	gene_id "MSTRG.178534"; transcript_id "MSTRG.178534.268"; exon_number "9";
chr7	StringTie	exon	106022198	106022448	1000	+	.	gene_id "MSTRG.178534"; transcript_id "MSTRG.178534.268"; exon_number "10";
chr7	StringTie	exon	106024381	106024562	1000	+	.	gene_id "MSTRG.178534"; transcript_id "MSTRG.178534.268"; exon_number "11";
chr7	StringTie	exon	106026682	106026695	1000	+	.	gene_id "MSTRG.178534"; transcript_id "MSTRG.178534.268"; exon_number "12";
chr7	StringTie	exon	106028551	106028582	1000	+	.	gene_id "MSTRG.178534"; transcript_id "MSTRG.178534.268"; exon_number "13";
chr7	StringTie	exon	106030792	106030840	1000	+	.	gene_id "MSTRG.178534"; transcript_id "MSTRG.178534.268"; exon_number "14";
chr7	StringTie	exon	106032393	106036424	1000	+	.	gene_id "MSTRG.178534"; transcript_id "MSTRG.178534.268"; exon_number "15";
chr7	StringTie	transcript	105990728	106036413	1000	+	.	gene_id "MSTRG.178534"; transcript_id "MSTRG.178534.269";
chr7	StringTie	exon	105990728	105990909	1000	+	.	gene_id "MSTRG.178534"; transcript_id "MSTRG.178534.269"; exon_number "1";
chr7	StringTie	exon	105994751	105994845	1000	+	.	gene_id "MSTRG.178534"; transcript_id "MSTRG.178534.269"; exon_number "2";
chr7	StringTie	exon	105996250	106001610	1000	+	.	gene_id "MSTRG.178534"; transcript_id "MSTRG.178534.269"; exon_number "3";
chr7	StringTie	exon	106004498	106004687	1000	+	.	gene_id "MSTRG.178534"; transcript_id "MSTRG.178534.269"; exon_number "4";
chr7	StringTie	exon	106012860	106013031	1000	+	.	gene_id "MSTRG.178534"; transcript_id "MSTRG.178534.269"; exon_number "5";
chr7	StringTie	exon	106015111	106015213	1000	+	.	gene_id "MSTRG.178534"; transcript_id "MSTRG.178534.269"; exon_number "6";
chr7	StringTie	exon	106015927	106016025	1000	+	.	gene_id "MSTRG.178534"; transcript_id "MSTRG.178534.269"; exon_number "7";
chr7	StringTie	exon	106017846	106018072	1000	+	.	gene_id "MSTRG.178534"; transcript_id "MSTRG.178534.269"; exon_number "8";
chr7	StringTie	exon	106020373	106020544	1000	+	.	gene_id "MSTRG.178534"; transcript_id "MSTRG.178534.269"; exon_number "9";
chr7	StringTie	exon	106024381	106024562	1000	+	.	gene_id "MSTRG.178534"; transcript_id "MSTRG.178534.269"; exon_number "10";
chr7	StringTie	exon	106026682	106026695	1000	+	.	gene_id "MSTRG.178534"; transcript_id "MSTRG.178534.269"; exon_number "11";
chr7	StringTie	exon	106028551	106028582	1000	+	.	gene_id "MSTRG.178534"; transcript_id "MSTRG.178534.269"; exon_number "12";
chr7	StringTie	exon	106030792	106030840	1000	+	.	gene_id "MSTRG.178534"; transcript_id "MSTRG.178534.269"; exon_number "13";
chr7	StringTie	exon	106032393	106036413	1000	+	.	gene_id "MSTRG.178534"; transcript_id "MSTRG.178534.269"; exon_number "14";
chr7	StringTie	transcript	105876796	105923266	1000	+	.	gene_id "MSTRG.178534"; transcript_id "MSTRG.178534.27";
chr7	StringTie	exon	105876796	105877257	1000	+	.	gene_id "MSTRG.178534"; transcript_id "MSTRG.178534.27"; exon_number "1";
chr7	StringTie	exon	105910227	105912638	1000	+	.	gene_id "MSTRG.178534"; transcript_id "MSTRG.178534.27"; exon_number "2";
chr7	StringTie	exon	105919535	105919607	1000	+	.	gene_id "MSTRG.178534"; transcript_id "MSTRG.178534.27"; exon_number "3";
chr7	StringTie	exon	105921288	105923266	1000	+	.	gene_id "MSTRG.178534"; transcript_id "MSTRG.178534.27"; exon_number "4";
chr7	StringTie	transcript	105990729	106033782	1000	+	.	gene_id "MSTRG.178534"; transcript_id "MSTRG.178534.270";
chr7	StringTie	exon	105990729	105990909	1000	+	.	gene_id "MSTRG.178534"; transcript_id "MSTRG.178534.270"; exon_number "1";
chr7	StringTie	exon	105994751	105994845	1000	+	.	gene_id "MSTRG.178534"; transcript_id "MSTRG.178534.270"; exon_number "2";
chr7	StringTie	exon	105996250	105996354	1000	+	.	gene_id "MSTRG.178534"; transcript_id "MSTRG.178534.270"; exon_number "3";
chr7	StringTie	exon	106001462	106001610	1000	+	.	gene_id "MSTRG.178534"; transcript_id "MSTRG.178534.270"; exon_number "4";
chr7	StringTie	exon	106004498	106004687	1000	+	.	gene_id "MSTRG.178534"; transcript_id "MSTRG.178534.270"; exon_number "5";
chr7	StringTie	exon	106011691	106013031	1000	+	.	gene_id "MSTRG.178534"; transcript_id "MSTRG.178534.270"; exon_number "6";
chr7	StringTie	exon	106015111	106015213	1000	+	.	gene_id "MSTRG.178534"; transcript_id "MSTRG.178534.270"; exon_number "7";
chr7	StringTie	exon	106015927	106016025	1000	+	.	gene_id "MSTRG.178534"; transcript_id "MSTRG.178534.270"; exon_number "8";
chr7	StringTie	exon	106020373	106020544	1000	+	.	gene_id "MSTRG.178534"; transcript_id "MSTRG.178534.270"; exon_number "9";
chr7	StringTie	exon	106022355	106022448	1000	+	.	gene_id "MSTRG.178534"; transcript_id "MSTRG.178534.270"; exon_number "10";
chr7	StringTie	exon	106024381	106024562	1000	+	.	gene_id "MSTRG.178534"; transcript_id "MSTRG.178534.270"; exon_number "11";
chr7	StringTie	exon	106026682	106026695	1000	+	.	gene_id "MSTRG.178534"; transcript_id "MSTRG.178534.270"; exon_number "12";
chr7	StringTie	exon	106028551	106028582	1000	+	.	gene_id "MSTRG.178534"; transcript_id "MSTRG.178534.270"; exon_number "13";
chr7	StringTie	exon	106030792	106030840	1000	+	.	gene_id "MSTRG.178534"; transcript_id "MSTRG.178534.270"; exon_number "14";
chr7	StringTie	exon	106032393	106033782	1000	+	.	gene_id "MSTRG.178534"; transcript_id "MSTRG.178534.270"; exon_number "15";
chr7	StringTie	transcript	105990729	106000439	1000	+	.	gene_id "MSTRG.178534"; transcript_id "MSTRG.178534.271";
chr7	StringTie	exon	105990729	105990909	1000	+	.	gene_id "MSTRG.178534"; transcript_id "MSTRG.178534.271"; exon_number "1";
chr7	StringTie	exon	105994751	105994845	1000	+	.	gene_id "MSTRG.178534"; transcript_id "MSTRG.178534.271"; exon_number "2";
chr7	StringTie	exon	105996250	105996354	1000	+	.	gene_id "MSTRG.178534"; transcript_id "MSTRG.178534.271"; exon_number "3";
chr7	StringTie	exon	106000423	106000439	1000	+	.	gene_id "MSTRG.178534"; transcript_id "MSTRG.178534.271"; exon_number "4";
chr7	StringTie	transcript	105990729	106033782	1000	+	.	gene_id "MSTRG.178534"; transcript_id "MSTRG.178534.272";
chr7	StringTie	exon	105990729	105990909	1000	+	.	gene_id "MSTRG.178534"; transcript_id "MSTRG.178534.272"; exon_number "1";
chr7	StringTie	exon	105994751	105994845	1000	+	.	gene_id "MSTRG.178534"; transcript_id "MSTRG.178534.272"; exon_number "2";
chr7	StringTie	exon	105996250	105996354	1000	+	.	gene_id "MSTRG.178534"; transcript_id "MSTRG.178534.272"; exon_number "3";
chr7	StringTie	exon	106004498	106013031	1000	+	.	gene_id "MSTRG.178534"; transcript_id "MSTRG.178534.272"; exon_number "4";
chr7	StringTie	exon	106015111	106015213	1000	+	.	gene_id "MSTRG.178534"; transcript_id "MSTRG.178534.272"; exon_number "5";
chr7	StringTie	exon	106015927	106016025	1000	+	.	gene_id "MSTRG.178534"; transcript_id "MSTRG.178534.272"; exon_number "6";
chr7	StringTie	exon	106020373	106020544	1000	+	.	gene_id "MSTRG.178534"; transcript_id "MSTRG.178534.272"; exon_number "7";
chr7	StringTie	exon	106022355	106022448	1000	+	.	gene_id "MSTRG.178534"; transcript_id "MSTRG.178534.272"; exon_number "8";
chr7	StringTie	exon	106024381	106024562	1000	+	.	gene_id "MSTRG.178534"; transcript_id "MSTRG.178534.272"; exon_number "9";
chr7	StringTie	exon	106026682	106026695	1000	+	.	gene_id "MSTRG.178534"; transcript_id "MSTRG.178534.272"; exon_number "10";
chr7	StringTie	exon	106028551	106028582	1000	+	.	gene_id "MSTRG.178534"; transcript_id "MSTRG.178534.272"; exon_number "11";
chr7	StringTie	exon	106030792	106030840	1000	+	.	gene_id "MSTRG.178534"; transcript_id "MSTRG.178534.272"; exon_number "12";
chr7	StringTie	exon	106032393	106033782	1000	+	.	gene_id "MSTRG.178534"; transcript_id "MSTRG.178534.272"; exon_number "13";
chr7	StringTie	transcript	105990729	106036428	1000	+	.	gene_id "MSTRG.178534"; transcript_id "MSTRG.178534.273";
chr7	StringTie	exon	105990729	105990909	1000	+	.	gene_id "MSTRG.178534"; transcript_id "MSTRG.178534.273"; exon_number "1";
chr7	StringTie	exon	105994751	105994845	1000	+	.	gene_id "MSTRG.178534"; transcript_id "MSTRG.178534.273"; exon_number "2";
chr7	StringTie	exon	105996250	105996354	1000	+	.	gene_id "MSTRG.178534"; transcript_id "MSTRG.178534.273"; exon_number "3";
chr7	StringTie	exon	106001462	106001582	1000	+	.	gene_id "MSTRG.178534"; transcript_id "MSTRG.178534.273"; exon_number "4";
chr7	StringTie	exon	106004498	106004687	1000	+	.	gene_id "MSTRG.178534"; transcript_id "MSTRG.178534.273"; exon_number "5";
chr7	StringTie	exon	106011691	106013031	1000	+	.	gene_id "MSTRG.178534"; transcript_id "MSTRG.178534.273"; exon_number "6";
chr7	StringTie	exon	106015111	106015213	1000	+	.	gene_id "MSTRG.178534"; transcript_id "MSTRG.178534.273"; exon_number "7";
chr7	StringTie	exon	106015927	106016025	1000	+	.	gene_id "MSTRG.178534"; transcript_id "MSTRG.178534.273"; exon_number "8";
chr7	StringTie	exon	106020373	106020544	1000	+	.	gene_id "MSTRG.178534"; transcript_id "MSTRG.178534.273"; exon_number "9";
chr7	StringTie	exon	106024381	106024562	1000	+	.	gene_id "MSTRG.178534"; transcript_id "MSTRG.178534.273"; exon_number "10";
chr7	StringTie	exon	106026682	106026843	1000	+	.	gene_id "MSTRG.178534"; transcript_id "MSTRG.178534.273"; exon_number "11";
chr7	StringTie	exon	106028551	106028582	1000	+	.	gene_id "MSTRG.178534"; transcript_id "MSTRG.178534.273"; exon_number "12";
chr7	StringTie	exon	106030792	106030840	1000	+	.	gene_id "MSTRG.178534"; transcript_id "MSTRG.178534.273"; exon_number "13";
chr7	StringTie	exon	106032393	106036428	1000	+	.	gene_id "MSTRG.178534"; transcript_id "MSTRG.178534.273"; exon_number "14";
chr7	StringTie	transcript	105990729	106033759	1000	+	.	gene_id "MSTRG.178534"; transcript_id "MSTRG.178534.274";
chr7	StringTie	exon	105990729	105990909	1000	+	.	gene_id "MSTRG.178534"; transcript_id "MSTRG.178534.274"; exon_number "1";
chr7	StringTie	exon	105994751	105994845	1000	+	.	gene_id "MSTRG.178534"; transcript_id "MSTRG.178534.274"; exon_number "2";
chr7	StringTie	exon	105996250	105996354	1000	+	.	gene_id "MSTRG.178534"; transcript_id "MSTRG.178534.274"; exon_number "3";
chr7	StringTie	exon	106001462	106001610	1000	+	.	gene_id "MSTRG.178534"; transcript_id "MSTRG.178534.274"; exon_number "4";
chr7	StringTie	exon	106004498	106004687	1000	+	.	gene_id "MSTRG.178534"; transcript_id "MSTRG.178534.274"; exon_number "5";
chr7	StringTie	exon	106012860	106013031	1000	+	.	gene_id "MSTRG.178534"; transcript_id "MSTRG.178534.274"; exon_number "6";
chr7	StringTie	exon	106015111	106015213	1000	+	.	gene_id "MSTRG.178534"; transcript_id "MSTRG.178534.274"; exon_number "7";
chr7	StringTie	exon	106015927	106016025	1000	+	.	gene_id "MSTRG.178534"; transcript_id "MSTRG.178534.274"; exon_number "8";
chr7	StringTie	exon	106022198	106022448	1000	+	.	gene_id "MSTRG.178534"; transcript_id "MSTRG.178534.274"; exon_number "9";
chr7	StringTie	exon	106024381	106024562	1000	+	.	gene_id "MSTRG.178534"; transcript_id "MSTRG.178534.274"; exon_number "10";
chr7	StringTie	exon	106026682	106026695	1000	+	.	gene_id "MSTRG.178534"; transcript_id "MSTRG.178534.274"; exon_number "11";
chr7	StringTie	exon	106028551	106028582	1000	+	.	gene_id "MSTRG.178534"; transcript_id "MSTRG.178534.274"; exon_number "12";
chr7	StringTie	exon	106030792	106030840	1000	+	.	gene_id "MSTRG.178534"; transcript_id "MSTRG.178534.274"; exon_number "13";
chr7	StringTie	exon	106032393	106033759	1000	+	.	gene_id "MSTRG.178534"; transcript_id "MSTRG.178534.274"; exon_number "14";
chr7	StringTie	transcript	105990729	106033824	1000	+	.	gene_id "MSTRG.178534"; transcript_id "MSTRG.178534.275";
chr7	StringTie	exon	105990729	105990909	1000	+	.	gene_id "MSTRG.178534"; transcript_id "MSTRG.178534.275"; exon_number "1";
chr7	StringTie	exon	105994751	105994845	1000	+	.	gene_id "MSTRG.178534"; transcript_id "MSTRG.178534.275"; exon_number "2";
chr7	StringTie	exon	105996250	105996354	1000	+	.	gene_id "MSTRG.178534"; transcript_id "MSTRG.178534.275"; exon_number "3";
chr7	StringTie	exon	106001462	106001610	1000	+	.	gene_id "MSTRG.178534"; transcript_id "MSTRG.178534.275"; exon_number "4";
chr7	StringTie	exon	106004498	106004687	1000	+	.	gene_id "MSTRG.178534"; transcript_id "MSTRG.178534.275"; exon_number "5";
chr7	StringTie	exon	106012860	106013031	1000	+	.	gene_id "MSTRG.178534"; transcript_id "MSTRG.178534.275"; exon_number "6";
chr7	StringTie	exon	106015111	106015213	1000	+	.	gene_id "MSTRG.178534"; transcript_id "MSTRG.178534.275"; exon_number "7";
chr7	StringTie	exon	106015927	106016025	1000	+	.	gene_id "MSTRG.178534"; transcript_id "MSTRG.178534.275"; exon_number "8";
chr7	StringTie	exon	106017846	106018072	1000	+	.	gene_id "MSTRG.178534"; transcript_id "MSTRG.178534.275"; exon_number "9";
chr7	StringTie	exon	106020373	106020544	1000	+	.	gene_id "MSTRG.178534"; transcript_id "MSTRG.178534.275"; exon_number "10";
chr7	StringTie	exon	106024381	106024562	1000	+	.	gene_id "MSTRG.178534"; transcript_id "MSTRG.178534.275"; exon_number "11";
chr7	StringTie	exon	106026682	106026695	1000	+	.	gene_id "MSTRG.178534"; transcript_id "MSTRG.178534.275"; exon_number "12";
chr7	StringTie	exon	106028551	106028582	1000	+	.	gene_id "MSTRG.178534"; transcript_id "MSTRG.178534.275"; exon_number "13";
chr7	StringTie	exon	106030792	106030840	1000	+	.	gene_id "MSTRG.178534"; transcript_id "MSTRG.178534.275"; exon_number "14";
chr7	StringTie	exon	106032393	106033824	1000	+	.	gene_id "MSTRG.178534"; transcript_id "MSTRG.178534.275"; exon_number "15";
chr7	StringTie	transcript	105990729	106033813	1000	+	.	gene_id "MSTRG.178534"; transcript_id "MSTRG.178534.276";
chr7	StringTie	exon	105990729	105990909	1000	+	.	gene_id "MSTRG.178534"; transcript_id "MSTRG.178534.276"; exon_number "1";
chr7	StringTie	exon	105993085	105993234	1000	+	.	gene_id "MSTRG.178534"; transcript_id "MSTRG.178534.276"; exon_number "2";
chr7	StringTie	exon	105994751	105994845	1000	+	.	gene_id "MSTRG.178534"; transcript_id "MSTRG.178534.276"; exon_number "3";
chr7	StringTie	exon	105996250	105996354	1000	+	.	gene_id "MSTRG.178534"; transcript_id "MSTRG.178534.276"; exon_number "4";
chr7	StringTie	exon	106001462	106001610	1000	+	.	gene_id "MSTRG.178534"; transcript_id "MSTRG.178534.276"; exon_number "5";
chr7	StringTie	exon	106004498	106004687	1000	+	.	gene_id "MSTRG.178534"; transcript_id "MSTRG.178534.276"; exon_number "6";
chr7	StringTie	exon	106012860	106013031	1000	+	.	gene_id "MSTRG.178534"; transcript_id "MSTRG.178534.276"; exon_number "7";
chr7	StringTie	exon	106015111	106015213	1000	+	.	gene_id "MSTRG.178534"; transcript_id "MSTRG.178534.276"; exon_number "8";
chr7	StringTie	exon	106015927	106016025	1000	+	.	gene_id "MSTRG.178534"; transcript_id "MSTRG.178534.276"; exon_number "9";
chr7	StringTie	exon	106017846	106018072	1000	+	.	gene_id "MSTRG.178534"; transcript_id "MSTRG.178534.276"; exon_number "10";
chr7	StringTie	exon	106020373	106020544	1000	+	.	gene_id "MSTRG.178534"; transcript_id "MSTRG.178534.276"; exon_number "11";
chr7	StringTie	exon	106024381	106024562	1000	+	.	gene_id "MSTRG.178534"; transcript_id "MSTRG.178534.276"; exon_number "12";
chr7	StringTie	exon	106028551	106028582	1000	+	.	gene_id "MSTRG.178534"; transcript_id "MSTRG.178534.276"; exon_number "13";
chr7	StringTie	exon	106030792	106030840	1000	+	.	gene_id "MSTRG.178534"; transcript_id "MSTRG.178534.276"; exon_number "14";
chr7	StringTie	exon	106032393	106033813	1000	+	.	gene_id "MSTRG.178534"; transcript_id "MSTRG.178534.276"; exon_number "15";
chr7	StringTie	transcript	105990729	106036432	1000	+	.	gene_id "MSTRG.178534"; transcript_id "MSTRG.178534.277";
chr7	StringTie	exon	105990729	105990909	1000	+	.	gene_id "MSTRG.178534"; transcript_id "MSTRG.178534.277"; exon_number "1";
chr7	StringTie	exon	105994751	105994845	1000	+	.	gene_id "MSTRG.178534"; transcript_id "MSTRG.178534.277"; exon_number "2";
chr7	StringTie	exon	105996250	105996354	1000	+	.	gene_id "MSTRG.178534"; transcript_id "MSTRG.178534.277"; exon_number "3";
chr7	StringTie	exon	106001462	106001610	1000	+	.	gene_id "MSTRG.178534"; transcript_id "MSTRG.178534.277"; exon_number "4";
chr7	StringTie	exon	106004498	106004687	1000	+	.	gene_id "MSTRG.178534"; transcript_id "MSTRG.178534.277"; exon_number "5";
chr7	StringTie	exon	106012860	106013031	1000	+	.	gene_id "MSTRG.178534"; transcript_id "MSTRG.178534.277"; exon_number "6";
chr7	StringTie	exon	106015111	106015213	1000	+	.	gene_id "MSTRG.178534"; transcript_id "MSTRG.178534.277"; exon_number "7";
chr7	StringTie	exon	106015927	106018072	1000	+	.	gene_id "MSTRG.178534"; transcript_id "MSTRG.178534.277"; exon_number "8";
chr7	StringTie	exon	106020373	106020544	1000	+	.	gene_id "MSTRG.178534"; transcript_id "MSTRG.178534.277"; exon_number "9";
chr7	StringTie	exon	106022355	106022448	1000	+	.	gene_id "MSTRG.178534"; transcript_id "MSTRG.178534.277"; exon_number "10";
chr7	StringTie	exon	106024381	106024562	1000	+	.	gene_id "MSTRG.178534"; transcript_id "MSTRG.178534.277"; exon_number "11";
chr7	StringTie	exon	106026682	106026695	1000	+	.	gene_id "MSTRG.178534"; transcript_id "MSTRG.178534.277"; exon_number "12";
chr7	StringTie	exon	106028551	106028582	1000	+	.	gene_id "MSTRG.178534"; transcript_id "MSTRG.178534.277"; exon_number "13";
chr7	StringTie	exon	106030792	106030840	1000	+	.	gene_id "MSTRG.178534"; transcript_id "MSTRG.178534.277"; exon_number "14";
chr7	StringTie	exon	106032393	106036432	1000	+	.	gene_id "MSTRG.178534"; transcript_id "MSTRG.178534.277"; exon_number "15";
chr7	StringTie	transcript	105990729	106036449	1000	+	.	gene_id "MSTRG.178534"; transcript_id "MSTRG.178534.278";
chr7	StringTie	exon	105990729	105990909	1000	+	.	gene_id "MSTRG.178534"; transcript_id "MSTRG.178534.278"; exon_number "1";
chr7	StringTie	exon	105994751	105994845	1000	+	.	gene_id "MSTRG.178534"; transcript_id "MSTRG.178534.278"; exon_number "2";
chr7	StringTie	exon	105996250	105996354	1000	+	.	gene_id "MSTRG.178534"; transcript_id "MSTRG.178534.278"; exon_number "3";
chr7	StringTie	exon	106001462	106001610	1000	+	.	gene_id "MSTRG.178534"; transcript_id "MSTRG.178534.278"; exon_number "4";
chr7	StringTie	exon	106004498	106004687	1000	+	.	gene_id "MSTRG.178534"; transcript_id "MSTRG.178534.278"; exon_number "5";
chr7	StringTie	exon	106012860	106013031	1000	+	.	gene_id "MSTRG.178534"; transcript_id "MSTRG.178534.278"; exon_number "6";
chr7	StringTie	exon	106015111	106015213	1000	+	.	gene_id "MSTRG.178534"; transcript_id "MSTRG.178534.278"; exon_number "7";
chr7	StringTie	exon	106015927	106016025	1000	+	.	gene_id "MSTRG.178534"; transcript_id "MSTRG.178534.278"; exon_number "8";
chr7	StringTie	exon	106020373	106020544	1000	+	.	gene_id "MSTRG.178534"; transcript_id "MSTRG.178534.278"; exon_number "9";
chr7	StringTie	exon	106022198	106022448	1000	+	.	gene_id "MSTRG.178534"; transcript_id "MSTRG.178534.278"; exon_number "10";
chr7	StringTie	exon	106024381	106024562	1000	+	.	gene_id "MSTRG.178534"; transcript_id "MSTRG.178534.278"; exon_number "11";
chr7	StringTie	exon	106026682	106026695	1000	+	.	gene_id "MSTRG.178534"; transcript_id "MSTRG.178534.278"; exon_number "12";
chr7	StringTie	exon	106028551	106028582	1000	+	.	gene_id "MSTRG.178534"; transcript_id "MSTRG.178534.278"; exon_number "13";
chr7	StringTie	exon	106030792	106030840	1000	+	.	gene_id "MSTRG.178534"; transcript_id "MSTRG.178534.278"; exon_number "14";
chr7	StringTie	exon	106032393	106036449	1000	+	.	gene_id "MSTRG.178534"; transcript_id "MSTRG.178534.278"; exon_number "15";
chr7	StringTie	transcript	105990729	106033771	1000	+	.	gene_id "MSTRG.178534"; transcript_id "MSTRG.178534.279";
chr7	StringTie	exon	105990729	105990909	1000	+	.	gene_id "MSTRG.178534"; transcript_id "MSTRG.178534.279"; exon_number "1";
chr7	StringTie	exon	105994751	105994845	1000	+	.	gene_id "MSTRG.178534"; transcript_id "MSTRG.178534.279"; exon_number "2";
chr7	StringTie	exon	105996250	105996354	1000	+	.	gene_id "MSTRG.178534"; transcript_id "MSTRG.178534.279"; exon_number "3";
chr7	StringTie	exon	106001462	106001610	1000	+	.	gene_id "MSTRG.178534"; transcript_id "MSTRG.178534.279"; exon_number "4";
chr7	StringTie	exon	106004498	106004687	1000	+	.	gene_id "MSTRG.178534"; transcript_id "MSTRG.178534.279"; exon_number "5";
chr7	StringTie	exon	106012860	106013124	1000	+	.	gene_id "MSTRG.178534"; transcript_id "MSTRG.178534.279"; exon_number "6";
chr7	StringTie	exon	106015111	106015213	1000	+	.	gene_id "MSTRG.178534"; transcript_id "MSTRG.178534.279"; exon_number "7";
chr7	StringTie	exon	106015927	106020012	1000	+	.	gene_id "MSTRG.178534"; transcript_id "MSTRG.178534.279"; exon_number "8";
chr7	StringTie	exon	106020373	106020544	1000	+	.	gene_id "MSTRG.178534"; transcript_id "MSTRG.178534.279"; exon_number "9";
chr7	StringTie	exon	106022198	106022448	1000	+	.	gene_id "MSTRG.178534"; transcript_id "MSTRG.178534.279"; exon_number "10";
chr7	StringTie	exon	106024381	106024562	1000	+	.	gene_id "MSTRG.178534"; transcript_id "MSTRG.178534.279"; exon_number "11";
chr7	StringTie	exon	106026682	106026843	1000	+	.	gene_id "MSTRG.178534"; transcript_id "MSTRG.178534.279"; exon_number "12";
chr7	StringTie	exon	106028551	106028582	1000	+	.	gene_id "MSTRG.178534"; transcript_id "MSTRG.178534.279"; exon_number "13";
chr7	StringTie	exon	106030792	106030840	1000	+	.	gene_id "MSTRG.178534"; transcript_id "MSTRG.178534.279"; exon_number "14";
chr7	StringTie	exon	106032393	106033771	1000	+	.	gene_id "MSTRG.178534"; transcript_id "MSTRG.178534.279"; exon_number "15";
chr7	StringTie	transcript	105876796	105916047	1000	+	.	gene_id "MSTRG.178534"; transcript_id "MSTRG.178534.28";
chr7	StringTie	exon	105876796	105877257	1000	+	.	gene_id "MSTRG.178534"; transcript_id "MSTRG.178534.28"; exon_number "1";
chr7	StringTie	exon	105910227	105912638	1000	+	.	gene_id "MSTRG.178534"; transcript_id "MSTRG.178534.28"; exon_number "2";
chr7	StringTie	exon	105915980	105916047	1000	+	.	gene_id "MSTRG.178534"; transcript_id "MSTRG.178534.28"; exon_number "3";
chr7	StringTie	transcript	105990729	106033773	1000	+	.	gene_id "MSTRG.178534"; transcript_id "MSTRG.178534.280";
chr7	StringTie	exon	105990729	105990909	1000	+	.	gene_id "MSTRG.178534"; transcript_id "MSTRG.178534.280"; exon_number "1";
chr7	StringTie	exon	105994751	105994845	1000	+	.	gene_id "MSTRG.178534"; transcript_id "MSTRG.178534.280"; exon_number "2";
chr7	StringTie	exon	105996250	105996354	1000	+	.	gene_id "MSTRG.178534"; transcript_id "MSTRG.178534.280"; exon_number "3";
chr7	StringTie	exon	106001462	106001610	1000	+	.	gene_id "MSTRG.178534"; transcript_id "MSTRG.178534.280"; exon_number "4";
chr7	StringTie	exon	106004498	106004687	1000	+	.	gene_id "MSTRG.178534"; transcript_id "MSTRG.178534.280"; exon_number "5";
chr7	StringTie	exon	106012860	106013031	1000	+	.	gene_id "MSTRG.178534"; transcript_id "MSTRG.178534.280"; exon_number "6";
chr7	StringTie	exon	106015111	106015213	1000	+	.	gene_id "MSTRG.178534"; transcript_id "MSTRG.178534.280"; exon_number "7";
chr7	StringTie	exon	106015927	106016025	1000	+	.	gene_id "MSTRG.178534"; transcript_id "MSTRG.178534.280"; exon_number "8";
chr7	StringTie	exon	106017846	106018072	1000	+	.	gene_id "MSTRG.178534"; transcript_id "MSTRG.178534.280"; exon_number "9";
chr7	StringTie	exon	106020373	106020544	1000	+	.	gene_id "MSTRG.178534"; transcript_id "MSTRG.178534.280"; exon_number "10";
chr7	StringTie	exon	106022198	106022448	1000	+	.	gene_id "MSTRG.178534"; transcript_id "MSTRG.178534.280"; exon_number "11";
chr7	StringTie	exon	106024381	106024562	1000	+	.	gene_id "MSTRG.178534"; transcript_id "MSTRG.178534.280"; exon_number "12";
chr7	StringTie	exon	106026682	106026695	1000	+	.	gene_id "MSTRG.178534"; transcript_id "MSTRG.178534.280"; exon_number "13";
chr7	StringTie	exon	106028551	106028582	1000	+	.	gene_id "MSTRG.178534"; transcript_id "MSTRG.178534.280"; exon_number "14";
chr7	StringTie	exon	106030792	106030840	1000	+	.	gene_id "MSTRG.178534"; transcript_id "MSTRG.178534.280"; exon_number "15";
chr7	StringTie	exon	106032393	106033773	1000	+	.	gene_id "MSTRG.178534"; transcript_id "MSTRG.178534.280"; exon_number "16";
chr7	StringTie	transcript	105990729	106036422	1000	+	.	gene_id "MSTRG.178534"; transcript_id "MSTRG.178534.281";
chr7	StringTie	exon	105990729	105990909	1000	+	.	gene_id "MSTRG.178534"; transcript_id "MSTRG.178534.281"; exon_number "1";
chr7	StringTie	exon	105994751	105994845	1000	+	.	gene_id "MSTRG.178534"; transcript_id "MSTRG.178534.281"; exon_number "2";
chr7	StringTie	exon	105996250	105996354	1000	+	.	gene_id "MSTRG.178534"; transcript_id "MSTRG.178534.281"; exon_number "3";
chr7	StringTie	exon	106001462	106001610	1000	+	.	gene_id "MSTRG.178534"; transcript_id "MSTRG.178534.281"; exon_number "4";
chr7	StringTie	exon	106004498	106004687	1000	+	.	gene_id "MSTRG.178534"; transcript_id "MSTRG.178534.281"; exon_number "5";
chr7	StringTie	exon	106011691	106011817	1000	+	.	gene_id "MSTRG.178534"; transcript_id "MSTRG.178534.281"; exon_number "6";
chr7	StringTie	exon	106012860	106013031	1000	+	.	gene_id "MSTRG.178534"; transcript_id "MSTRG.178534.281"; exon_number "7";
chr7	StringTie	exon	106015111	106015213	1000	+	.	gene_id "MSTRG.178534"; transcript_id "MSTRG.178534.281"; exon_number "8";
chr7	StringTie	exon	106015927	106016025	1000	+	.	gene_id "MSTRG.178534"; transcript_id "MSTRG.178534.281"; exon_number "9";
chr7	StringTie	exon	106017846	106018072	1000	+	.	gene_id "MSTRG.178534"; transcript_id "MSTRG.178534.281"; exon_number "10";
chr7	StringTie	exon	106020373	106020544	1000	+	.	gene_id "MSTRG.178534"; transcript_id "MSTRG.178534.281"; exon_number "11";
chr7	StringTie	exon	106022198	106022448	1000	+	.	gene_id "MSTRG.178534"; transcript_id "MSTRG.178534.281"; exon_number "12";
chr7	StringTie	exon	106024381	106024562	1000	+	.	gene_id "MSTRG.178534"; transcript_id "MSTRG.178534.281"; exon_number "13";
chr7	StringTie	exon	106026682	106026695	1000	+	.	gene_id "MSTRG.178534"; transcript_id "MSTRG.178534.281"; exon_number "14";
chr7	StringTie	exon	106028551	106028582	1000	+	.	gene_id "MSTRG.178534"; transcript_id "MSTRG.178534.281"; exon_number "15";
chr7	StringTie	exon	106030792	106030840	1000	+	.	gene_id "MSTRG.178534"; transcript_id "MSTRG.178534.281"; exon_number "16";
chr7	StringTie	exon	106032393	106036422	1000	+	.	gene_id "MSTRG.178534"; transcript_id "MSTRG.178534.281"; exon_number "17";
chr7	StringTie	transcript	106001458	106036431	1000	+	.	gene_id "MSTRG.178534"; transcript_id "MSTRG.178534.282";
chr7	StringTie	exon	106001458	106001610	1000	+	.	gene_id "MSTRG.178534"; transcript_id "MSTRG.178534.282"; exon_number "1";
chr7	StringTie	exon	106004498	106004687	1000	+	.	gene_id "MSTRG.178534"; transcript_id "MSTRG.178534.282"; exon_number "2";
chr7	StringTie	exon	106012860	106013124	1000	+	.	gene_id "MSTRG.178534"; transcript_id "MSTRG.178534.282"; exon_number "3";
chr7	StringTie	exon	106015111	106015213	1000	+	.	gene_id "MSTRG.178534"; transcript_id "MSTRG.178534.282"; exon_number "4";
chr7	StringTie	exon	106015927	106016025	1000	+	.	gene_id "MSTRG.178534"; transcript_id "MSTRG.178534.282"; exon_number "5";
chr7	StringTie	exon	106017846	106018072	1000	+	.	gene_id "MSTRG.178534"; transcript_id "MSTRG.178534.282"; exon_number "6";
chr7	StringTie	exon	106019861	106020012	1000	+	.	gene_id "MSTRG.178534"; transcript_id "MSTRG.178534.282"; exon_number "7";
chr7	StringTie	exon	106020373	106020544	1000	+	.	gene_id "MSTRG.178534"; transcript_id "MSTRG.178534.282"; exon_number "8";
chr7	StringTie	exon	106024381	106024562	1000	+	.	gene_id "MSTRG.178534"; transcript_id "MSTRG.178534.282"; exon_number "9";
chr7	StringTie	exon	106026682	106026695	1000	+	.	gene_id "MSTRG.178534"; transcript_id "MSTRG.178534.282"; exon_number "10";
chr7	StringTie	exon	106028551	106028582	1000	+	.	gene_id "MSTRG.178534"; transcript_id "MSTRG.178534.282"; exon_number "11";
chr7	StringTie	exon	106030792	106030840	1000	+	.	gene_id "MSTRG.178534"; transcript_id "MSTRG.178534.282"; exon_number "12";
chr7	StringTie	exon	106032393	106036431	1000	+	.	gene_id "MSTRG.178534"; transcript_id "MSTRG.178534.282"; exon_number "13";
chr7	StringTie	transcript	106001463	106033767	1000	+	.	gene_id "MSTRG.178534"; transcript_id "MSTRG.178534.283";
chr7	StringTie	exon	106001463	106001547	1000	+	.	gene_id "MSTRG.178534"; transcript_id "MSTRG.178534.283"; exon_number "1";
chr7	StringTie	exon	106004498	106004687	1000	+	.	gene_id "MSTRG.178534"; transcript_id "MSTRG.178534.283"; exon_number "2";
chr7	StringTie	exon	106012860	106013031	1000	+	.	gene_id "MSTRG.178534"; transcript_id "MSTRG.178534.283"; exon_number "3";
chr7	StringTie	exon	106015111	106015182	1000	+	.	gene_id "MSTRG.178534"; transcript_id "MSTRG.178534.283"; exon_number "4";
chr7	StringTie	exon	106020373	106020544	1000	+	.	gene_id "MSTRG.178534"; transcript_id "MSTRG.178534.283"; exon_number "5";
chr7	StringTie	exon	106022198	106022448	1000	+	.	gene_id "MSTRG.178534"; transcript_id "MSTRG.178534.283"; exon_number "6";
chr7	StringTie	exon	106024381	106024562	1000	+	.	gene_id "MSTRG.178534"; transcript_id "MSTRG.178534.283"; exon_number "7";
chr7	StringTie	exon	106028551	106028582	1000	+	.	gene_id "MSTRG.178534"; transcript_id "MSTRG.178534.283"; exon_number "8";
chr7	StringTie	exon	106030792	106030840	1000	+	.	gene_id "MSTRG.178534"; transcript_id "MSTRG.178534.283"; exon_number "9";
chr7	StringTie	exon	106032393	106033767	1000	+	.	gene_id "MSTRG.178534"; transcript_id "MSTRG.178534.283"; exon_number "10";
chr7	StringTie	transcript	106001490	106033800	1000	+	.	gene_id "MSTRG.178534"; transcript_id "MSTRG.178534.285";
chr7	StringTie	exon	106001490	106001582	1000	+	.	gene_id "MSTRG.178534"; transcript_id "MSTRG.178534.285"; exon_number "1";
chr7	StringTie	exon	106004498	106004687	1000	+	.	gene_id "MSTRG.178534"; transcript_id "MSTRG.178534.285"; exon_number "2";
chr7	StringTie	exon	106012860	106013031	1000	+	.	gene_id "MSTRG.178534"; transcript_id "MSTRG.178534.285"; exon_number "3";
chr7	StringTie	exon	106015111	106015213	1000	+	.	gene_id "MSTRG.178534"; transcript_id "MSTRG.178534.285"; exon_number "4";
chr7	StringTie	exon	106015927	106016025	1000	+	.	gene_id "MSTRG.178534"; transcript_id "MSTRG.178534.285"; exon_number "5";
chr7	StringTie	exon	106017846	106018072	1000	+	.	gene_id "MSTRG.178534"; transcript_id "MSTRG.178534.285"; exon_number "6";
chr7	StringTie	exon	106020373	106020544	1000	+	.	gene_id "MSTRG.178534"; transcript_id "MSTRG.178534.285"; exon_number "7";
chr7	StringTie	exon	106022198	106022448	1000	+	.	gene_id "MSTRG.178534"; transcript_id "MSTRG.178534.285"; exon_number "8";
chr7	StringTie	exon	106024381	106024562	1000	+	.	gene_id "MSTRG.178534"; transcript_id "MSTRG.178534.285"; exon_number "9";
chr7	StringTie	exon	106026682	106026695	1000	+	.	gene_id "MSTRG.178534"; transcript_id "MSTRG.178534.285"; exon_number "10";
chr7	StringTie	exon	106028551	106028582	1000	+	.	gene_id "MSTRG.178534"; transcript_id "MSTRG.178534.285"; exon_number "11";
chr7	StringTie	exon	106030792	106030840	1000	+	.	gene_id "MSTRG.178534"; transcript_id "MSTRG.178534.285"; exon_number "12";
chr7	StringTie	exon	106032393	106033800	1000	+	.	gene_id "MSTRG.178534"; transcript_id "MSTRG.178534.285"; exon_number "13";
chr7	StringTie	transcript	106007815	106033779	1000	+	.	gene_id "MSTRG.178534"; transcript_id "MSTRG.178534.288";
chr7	StringTie	exon	106007815	106011591	1000	+	.	gene_id "MSTRG.178534"; transcript_id "MSTRG.178534.288"; exon_number "1";
chr7	StringTie	exon	106011691	106011817	1000	+	.	gene_id "MSTRG.178534"; transcript_id "MSTRG.178534.288"; exon_number "2";
chr7	StringTie	exon	106012860	106013031	1000	+	.	gene_id "MSTRG.178534"; transcript_id "MSTRG.178534.288"; exon_number "3";
chr7	StringTie	exon	106015111	106015213	1000	+	.	gene_id "MSTRG.178534"; transcript_id "MSTRG.178534.288"; exon_number "4";
chr7	StringTie	exon	106015927	106016025	1000	+	.	gene_id "MSTRG.178534"; transcript_id "MSTRG.178534.288"; exon_number "5";
chr7	StringTie	exon	106017846	106020544	1000	+	.	gene_id "MSTRG.178534"; transcript_id "MSTRG.178534.288"; exon_number "6";
chr7	StringTie	exon	106022198	106024562	1000	+	.	gene_id "MSTRG.178534"; transcript_id "MSTRG.178534.288"; exon_number "7";
chr7	StringTie	exon	106026569	106028582	1000	+	.	gene_id "MSTRG.178534"; transcript_id "MSTRG.178534.288"; exon_number "8";
chr7	StringTie	exon	106030792	106030840	1000	+	.	gene_id "MSTRG.178534"; transcript_id "MSTRG.178534.288"; exon_number "9";
chr7	StringTie	exon	106032393	106033779	1000	+	.	gene_id "MSTRG.178534"; transcript_id "MSTRG.178534.288"; exon_number "10";
chr7	StringTie	transcript	106011010	106033798	1000	+	.	gene_id "MSTRG.178534"; transcript_id "MSTRG.178534.289";
chr7	StringTie	exon	106011010	106011591	1000	+	.	gene_id "MSTRG.178534"; transcript_id "MSTRG.178534.289"; exon_number "1";
chr7	StringTie	exon	106011691	106013031	1000	+	.	gene_id "MSTRG.178534"; transcript_id "MSTRG.178534.289"; exon_number "2";
chr7	StringTie	exon	106015111	106015213	1000	+	.	gene_id "MSTRG.178534"; transcript_id "MSTRG.178534.289"; exon_number "3";
chr7	StringTie	exon	106015927	106016025	1000	+	.	gene_id "MSTRG.178534"; transcript_id "MSTRG.178534.289"; exon_number "4";
chr7	StringTie	exon	106017850	106018072	1000	+	.	gene_id "MSTRG.178534"; transcript_id "MSTRG.178534.289"; exon_number "5";
chr7	StringTie	exon	106020373	106020544	1000	+	.	gene_id "MSTRG.178534"; transcript_id "MSTRG.178534.289"; exon_number "6";
chr7	StringTie	exon	106022198	106022448	1000	+	.	gene_id "MSTRG.178534"; transcript_id "MSTRG.178534.289"; exon_number "7";
chr7	StringTie	exon	106024381	106024562	1000	+	.	gene_id "MSTRG.178534"; transcript_id "MSTRG.178534.289"; exon_number "8";
chr7	StringTie	exon	106026682	106026695	1000	+	.	gene_id "MSTRG.178534"; transcript_id "MSTRG.178534.289"; exon_number "9";
chr7	StringTie	exon	106028551	106028582	1000	+	.	gene_id "MSTRG.178534"; transcript_id "MSTRG.178534.289"; exon_number "10";
chr7	StringTie	exon	106030792	106030840	1000	+	.	gene_id "MSTRG.178534"; transcript_id "MSTRG.178534.289"; exon_number "11";
chr7	StringTie	exon	106032393	106033798	1000	+	.	gene_id "MSTRG.178534"; transcript_id "MSTRG.178534.289"; exon_number "12";
chr7	StringTie	transcript	105876796	105934005	1000	+	.	gene_id "MSTRG.178534"; transcript_id "MSTRG.178534.29";
chr7	StringTie	exon	105876796	105877257	1000	+	.	gene_id "MSTRG.178534"; transcript_id "MSTRG.178534.29"; exon_number "1";
chr7	StringTie	exon	105910227	105912638	1000	+	.	gene_id "MSTRG.178534"; transcript_id "MSTRG.178534.29"; exon_number "2";
chr7	StringTie	exon	105933279	105934005	1000	+	.	gene_id "MSTRG.178534"; transcript_id "MSTRG.178534.29"; exon_number "3";
chr7	StringTie	transcript	106011560	106033949	1000	+	.	gene_id "MSTRG.178534"; transcript_id "MSTRG.178534.290";
chr7	StringTie	exon	106011560	106011591	1000	+	.	gene_id "MSTRG.178534"; transcript_id "MSTRG.178534.290"; exon_number "1";
chr7	StringTie	exon	106011691	106011817	1000	+	.	gene_id "MSTRG.178534"; transcript_id "MSTRG.178534.290"; exon_number "2";
chr7	StringTie	exon	106012860	106013031	1000	+	.	gene_id "MSTRG.178534"; transcript_id "MSTRG.178534.290"; exon_number "3";
chr7	StringTie	exon	106015111	106015213	1000	+	.	gene_id "MSTRG.178534"; transcript_id "MSTRG.178534.290"; exon_number "4";
```
