## Additional File 7 - TCGA transcript assembly for "Widespread 3’ UTR splicing regulates expression of oncogene transcripts in sequence-dependent and independent manners": all_tissues_agg-agg-agg.gtf (part 805 of 2216)

```
chr7	StringTie	exon	106015927	106016025	1000	+	.	gene_id "MSTRG.178534"; transcript_id "MSTRG.178534.290"; exon_number "5";
chr7	StringTie	exon	106017846	106018072	1000	+	.	gene_id "MSTRG.178534"; transcript_id "MSTRG.178534.290"; exon_number "6";
chr7	StringTie	exon	106020373	106020544	1000	+	.	gene_id "MSTRG.178534"; transcript_id "MSTRG.178534.290"; exon_number "7";
chr7	StringTie	exon	106022198	106022448	1000	+	.	gene_id "MSTRG.178534"; transcript_id "MSTRG.178534.290"; exon_number "8";
chr7	StringTie	exon	106024381	106024562	1000	+	.	gene_id "MSTRG.178534"; transcript_id "MSTRG.178534.290"; exon_number "9";
chr7	StringTie	exon	106026682	106026695	1000	+	.	gene_id "MSTRG.178534"; transcript_id "MSTRG.178534.290"; exon_number "10";
chr7	StringTie	exon	106028551	106028582	1000	+	.	gene_id "MSTRG.178534"; transcript_id "MSTRG.178534.290"; exon_number "11";
chr7	StringTie	exon	106030792	106030840	1000	+	.	gene_id "MSTRG.178534"; transcript_id "MSTRG.178534.290"; exon_number "12";
chr7	StringTie	exon	106032393	106033949	1000	+	.	gene_id "MSTRG.178534"; transcript_id "MSTRG.178534.290"; exon_number "13";
chr7	StringTie	transcript	106011701	106022416	1000	+	.	gene_id "MSTRG.178534"; transcript_id "MSTRG.178534.291";
chr7	StringTie	exon	106011701	106013031	1000	+	.	gene_id "MSTRG.178534"; transcript_id "MSTRG.178534.291"; exon_number "1";
chr7	StringTie	exon	106015111	106015213	1000	+	.	gene_id "MSTRG.178534"; transcript_id "MSTRG.178534.291"; exon_number "2";
chr7	StringTie	exon	106015927	106016025	1000	+	.	gene_id "MSTRG.178534"; transcript_id "MSTRG.178534.291"; exon_number "3";
chr7	StringTie	exon	106022355	106022416	1000	+	.	gene_id "MSTRG.178534"; transcript_id "MSTRG.178534.291"; exon_number "4";
chr7	StringTie	transcript	106013078	106033753	1000	+	.	gene_id "MSTRG.178534"; transcript_id "MSTRG.178534.292";
chr7	StringTie	exon	106013078	106013124	1000	+	.	gene_id "MSTRG.178534"; transcript_id "MSTRG.178534.292"; exon_number "1";
chr7	StringTie	exon	106015111	106015213	1000	+	.	gene_id "MSTRG.178534"; transcript_id "MSTRG.178534.292"; exon_number "2";
chr7	StringTie	exon	106015927	106016025	1000	+	.	gene_id "MSTRG.178534"; transcript_id "MSTRG.178534.292"; exon_number "3";
chr7	StringTie	exon	106020373	106020544	1000	+	.	gene_id "MSTRG.178534"; transcript_id "MSTRG.178534.292"; exon_number "4";
chr7	StringTie	exon	106028551	106028582	1000	+	.	gene_id "MSTRG.178534"; transcript_id "MSTRG.178534.292"; exon_number "5";
chr7	StringTie	exon	106030792	106030840	1000	+	.	gene_id "MSTRG.178534"; transcript_id "MSTRG.178534.292"; exon_number "6";
chr7	StringTie	exon	106032393	106033753	1000	+	.	gene_id "MSTRG.178534"; transcript_id "MSTRG.178534.292"; exon_number "7";
chr7	StringTie	transcript	106013094	106033718	1000	+	.	gene_id "MSTRG.178534"; transcript_id "MSTRG.178534.293";
chr7	StringTie	exon	106013094	106013124	1000	+	.	gene_id "MSTRG.178534"; transcript_id "MSTRG.178534.293"; exon_number "1";
chr7	StringTie	exon	106015111	106015213	1000	+	.	gene_id "MSTRG.178534"; transcript_id "MSTRG.178534.293"; exon_number "2";
chr7	StringTie	exon	106015927	106016025	1000	+	.	gene_id "MSTRG.178534"; transcript_id "MSTRG.178534.293"; exon_number "3";
chr7	StringTie	exon	106020373	106020544	1000	+	.	gene_id "MSTRG.178534"; transcript_id "MSTRG.178534.293"; exon_number "4";
chr7	StringTie	exon	106024381	106024562	1000	+	.	gene_id "MSTRG.178534"; transcript_id "MSTRG.178534.293"; exon_number "5";
chr7	StringTie	exon	106028551	106028582	1000	+	.	gene_id "MSTRG.178534"; transcript_id "MSTRG.178534.293"; exon_number "6";
chr7	StringTie	exon	106030792	106030840	1000	+	.	gene_id "MSTRG.178534"; transcript_id "MSTRG.178534.293"; exon_number "7";
chr7	StringTie	exon	106032393	106033718	1000	+	.	gene_id "MSTRG.178534"; transcript_id "MSTRG.178534.293"; exon_number "8";
chr7	StringTie	transcript	106015124	106033761	1000	+	.	gene_id "MSTRG.178534"; transcript_id "MSTRG.178534.294";
chr7	StringTie	exon	106015124	106015182	1000	+	.	gene_id "MSTRG.178534"; transcript_id "MSTRG.178534.294"; exon_number "1";
chr7	StringTie	exon	106020373	106020544	1000	+	.	gene_id "MSTRG.178534"; transcript_id "MSTRG.178534.294"; exon_number "2";
chr7	StringTie	exon	106022198	106022448	1000	+	.	gene_id "MSTRG.178534"; transcript_id "MSTRG.178534.294"; exon_number "3";
chr7	StringTie	exon	106024386	106024562	1000	+	.	gene_id "MSTRG.178534"; transcript_id "MSTRG.178534.294"; exon_number "4";
chr7	StringTie	exon	106026682	106026695	1000	+	.	gene_id "MSTRG.178534"; transcript_id "MSTRG.178534.294"; exon_number "5";
chr7	StringTie	exon	106028551	106028582	1000	+	.	gene_id "MSTRG.178534"; transcript_id "MSTRG.178534.294"; exon_number "6";
chr7	StringTie	exon	106030792	106030840	1000	+	.	gene_id "MSTRG.178534"; transcript_id "MSTRG.178534.294"; exon_number "7";
chr7	StringTie	exon	106032393	106033761	1000	+	.	gene_id "MSTRG.178534"; transcript_id "MSTRG.178534.294"; exon_number "8";
chr7	StringTie	transcript	106015124	106033785	1000	+	.	gene_id "MSTRG.178534"; transcript_id "MSTRG.178534.295";
chr7	StringTie	exon	106015124	106015182	1000	+	.	gene_id "MSTRG.178534"; transcript_id "MSTRG.178534.295"; exon_number "1";
chr7	StringTie	exon	106020373	106020544	1000	+	.	gene_id "MSTRG.178534"; transcript_id "MSTRG.178534.295"; exon_number "2";
chr7	StringTie	exon	106022198	106022448	1000	+	.	gene_id "MSTRG.178534"; transcript_id "MSTRG.178534.295"; exon_number "3";
chr7	StringTie	exon	106024381	106024562	1000	+	.	gene_id "MSTRG.178534"; transcript_id "MSTRG.178534.295"; exon_number "4";
chr7	StringTie	exon	106026682	106026843	1000	+	.	gene_id "MSTRG.178534"; transcript_id "MSTRG.178534.295"; exon_number "5";
chr7	StringTie	exon	106028551	106028582	1000	+	.	gene_id "MSTRG.178534"; transcript_id "MSTRG.178534.295"; exon_number "6";
chr7	StringTie	exon	106030792	106030840	1000	+	.	gene_id "MSTRG.178534"; transcript_id "MSTRG.178534.295"; exon_number "7";
chr7	StringTie	exon	106032393	106033785	1000	+	.	gene_id "MSTRG.178534"; transcript_id "MSTRG.178534.295"; exon_number "8";
chr7	StringTie	transcript	106015138	106024560	1000	+	.	gene_id "MSTRG.178534"; transcript_id "MSTRG.178534.297";
chr7	StringTie	exon	106015138	106015213	1000	+	.	gene_id "MSTRG.178534"; transcript_id "MSTRG.178534.297"; exon_number "1";
chr7	StringTie	exon	106015927	106016025	1000	+	.	gene_id "MSTRG.178534"; transcript_id "MSTRG.178534.297"; exon_number "2";
chr7	StringTie	exon	106022359	106022448	1000	+	.	gene_id "MSTRG.178534"; transcript_id "MSTRG.178534.297"; exon_number "3";
chr7	StringTie	exon	106024381	106024560	1000	+	.	gene_id "MSTRG.178534"; transcript_id "MSTRG.178534.297"; exon_number "4";
chr7	StringTie	transcript	106017501	106033813	1000	+	.	gene_id "MSTRG.178534"; transcript_id "MSTRG.178534.298";
chr7	StringTie	exon	106017501	106018072	1000	+	.	gene_id "MSTRG.178534"; transcript_id "MSTRG.178534.298"; exon_number "1";
chr7	StringTie	exon	106020373	106020544	1000	+	.	gene_id "MSTRG.178534"; transcript_id "MSTRG.178534.298"; exon_number "2";
chr7	StringTie	exon	106022198	106022448	1000	+	.	gene_id "MSTRG.178534"; transcript_id "MSTRG.178534.298"; exon_number "3";
chr7	StringTie	exon	106024381	106024562	1000	+	.	gene_id "MSTRG.178534"; transcript_id "MSTRG.178534.298"; exon_number "4";
chr7	StringTie	exon	106026682	106026695	1000	+	.	gene_id "MSTRG.178534"; transcript_id "MSTRG.178534.298"; exon_number "5";
chr7	StringTie	exon	106030792	106030840	1000	+	.	gene_id "MSTRG.178534"; transcript_id "MSTRG.178534.298"; exon_number "6";
chr7	StringTie	exon	106032393	106033813	1000	+	.	gene_id "MSTRG.178534"; transcript_id "MSTRG.178534.298"; exon_number "7";
chr7	StringTie	transcript	106017730	106033781	1000	+	.	gene_id "MSTRG.178534"; transcript_id "MSTRG.178534.299";
chr7	StringTie	exon	106017730	106018072	1000	+	.	gene_id "MSTRG.178534"; transcript_id "MSTRG.178534.299"; exon_number "1";
chr7	StringTie	exon	106020373	106020544	1000	+	.	gene_id "MSTRG.178534"; transcript_id "MSTRG.178534.299"; exon_number "2";
chr7	StringTie	exon	106028551	106028582	1000	+	.	gene_id "MSTRG.178534"; transcript_id "MSTRG.178534.299"; exon_number "3";
chr7	StringTie	exon	106030792	106030840	1000	+	.	gene_id "MSTRG.178534"; transcript_id "MSTRG.178534.299"; exon_number "4";
chr7	StringTie	exon	106032393	106033781	1000	+	.	gene_id "MSTRG.178534"; transcript_id "MSTRG.178534.299"; exon_number "5";
chr7	StringTie	transcript	105876603	105913713	1000	+	.	gene_id "MSTRG.178534"; transcript_id "MSTRG.178534.3";
chr7	StringTie	exon	105876603	105877257	1000	+	.	gene_id "MSTRG.178534"; transcript_id "MSTRG.178534.3"; exon_number "1";
chr7	StringTie	exon	105889526	105889731	1000	+	.	gene_id "MSTRG.178534"; transcript_id "MSTRG.178534.3"; exon_number "2";
chr7	StringTie	exon	105910227	105912638	1000	+	.	gene_id "MSTRG.178534"; transcript_id "MSTRG.178534.3"; exon_number "3";
chr7	StringTie	exon	105913099	105913713	1000	+	.	gene_id "MSTRG.178534"; transcript_id "MSTRG.178534.3"; exon_number "4";
chr7	StringTie	transcript	105876796	105921395	1000	+	.	gene_id "MSTRG.178534"; transcript_id "MSTRG.178534.30";
chr7	StringTie	exon	105876796	105877257	1000	+	.	gene_id "MSTRG.178534"; transcript_id "MSTRG.178534.30"; exon_number "1";
chr7	StringTie	exon	105910227	105910377	1000	+	.	gene_id "MSTRG.178534"; transcript_id "MSTRG.178534.30"; exon_number "2";
chr7	StringTie	exon	105911017	105911241	1000	+	.	gene_id "MSTRG.178534"; transcript_id "MSTRG.178534.30"; exon_number "3";
chr7	StringTie	exon	105912483	105912638	1000	+	.	gene_id "MSTRG.178534"; transcript_id "MSTRG.178534.30"; exon_number "4";
chr7	StringTie	exon	105919535	105919607	1000	+	.	gene_id "MSTRG.178534"; transcript_id "MSTRG.178534.30"; exon_number "5";
chr7	StringTie	exon	105921288	105921395	1000	+	.	gene_id "MSTRG.178534"; transcript_id "MSTRG.178534.30"; exon_number "6";
chr7	StringTie	transcript	106022200	106024560	1000	+	.	gene_id "MSTRG.178534"; transcript_id "MSTRG.178534.300";
chr7	StringTie	exon	106022200	106022284	1000	+	.	gene_id "MSTRG.178534"; transcript_id "MSTRG.178534.300"; exon_number "1";
chr7	StringTie	exon	106024381	106024560	1000	+	.	gene_id "MSTRG.178534"; transcript_id "MSTRG.178534.300"; exon_number "2";
chr7	StringTie	transcript	105876797	105923614	1000	+	.	gene_id "MSTRG.178534"; transcript_id "MSTRG.178534.32";
chr7	StringTie	exon	105876797	105877257	1000	+	.	gene_id "MSTRG.178534"; transcript_id "MSTRG.178534.32"; exon_number "1";
chr7	StringTie	exon	105878207	105878358	1000	+	.	gene_id "MSTRG.178534"; transcript_id "MSTRG.178534.32"; exon_number "2";
chr7	StringTie	exon	105879645	105880077	1000	+	.	gene_id "MSTRG.178534"; transcript_id "MSTRG.178534.32"; exon_number "3";
chr7	StringTie	exon	105889526	105889731	1000	+	.	gene_id "MSTRG.178534"; transcript_id "MSTRG.178534.32"; exon_number "4";
chr7	StringTie	exon	105910523	105912638	1000	+	.	gene_id "MSTRG.178534"; transcript_id "MSTRG.178534.32"; exon_number "5";
chr7	StringTie	exon	105919535	105919607	1000	+	.	gene_id "MSTRG.178534"; transcript_id "MSTRG.178534.32"; exon_number "6";
chr7	StringTie	exon	105922394	105923614	1000	+	.	gene_id "MSTRG.178534"; transcript_id "MSTRG.178534.32"; exon_number "7";
chr7	StringTie	transcript	105876804	105878351	1000	+	.	gene_id "MSTRG.178534"; transcript_id "MSTRG.178534.33";
chr7	StringTie	exon	105876804	105877257	1000	+	.	gene_id "MSTRG.178534"; transcript_id "MSTRG.178534.33"; exon_number "1";
chr7	StringTie	exon	105878290	105878351	1000	+	.	gene_id "MSTRG.178534"; transcript_id "MSTRG.178534.33"; exon_number "2";
chr7	StringTie	transcript	105876809	105890118	1000	+	.	gene_id "MSTRG.178534"; transcript_id "MSTRG.178534.34";
chr7	StringTie	exon	105876809	105877257	1000	+	.	gene_id "MSTRG.178534"; transcript_id "MSTRG.178534.34"; exon_number "1";
chr7	StringTie	exon	105878207	105878358	1000	+	.	gene_id "MSTRG.178534"; transcript_id "MSTRG.178534.34"; exon_number "2";
chr7	StringTie	exon	105879648	105879745	1000	+	.	gene_id "MSTRG.178534"; transcript_id "MSTRG.178534.34"; exon_number "3";
chr7	StringTie	exon	105889526	105890118	1000	+	.	gene_id "MSTRG.178534"; transcript_id "MSTRG.178534.34"; exon_number "4";
chr7	StringTie	transcript	105876818	105933618	1000	+	.	gene_id "MSTRG.178534"; transcript_id "MSTRG.178534.35";
chr7	StringTie	exon	105876818	105877257	1000	+	.	gene_id "MSTRG.178534"; transcript_id "MSTRG.178534.35"; exon_number "1";
chr7	StringTie	exon	105890666	105890918	1000	+	.	gene_id "MSTRG.178534"; transcript_id "MSTRG.178534.35"; exon_number "2";
chr7	StringTie	exon	105910227	105910318	1000	+	.	gene_id "MSTRG.178534"; transcript_id "MSTRG.178534.35"; exon_number "3";
chr7	StringTie	exon	105911017	105911241	1000	+	.	gene_id "MSTRG.178534"; transcript_id "MSTRG.178534.35"; exon_number "4";
chr7	StringTie	exon	105912483	105912638	1000	+	.	gene_id "MSTRG.178534"; transcript_id "MSTRG.178534.35"; exon_number "5";
chr7	StringTie	exon	105919535	105919607	1000	+	.	gene_id "MSTRG.178534"; transcript_id "MSTRG.178534.35"; exon_number "6";
chr7	StringTie	exon	105933225	105933618	1000	+	.	gene_id "MSTRG.178534"; transcript_id "MSTRG.178534.35"; exon_number "7";
chr7	StringTie	transcript	105876818	106036389	1000	+	.	gene_id "MSTRG.178534"; transcript_id "MSTRG.178534.36";
chr7	StringTie	exon	105876818	105877257	1000	+	.	gene_id "MSTRG.178534"; transcript_id "MSTRG.178534.36"; exon_number "1";
chr7	StringTie	exon	105911017	105911241	1000	+	.	gene_id "MSTRG.178534"; transcript_id "MSTRG.178534.36"; exon_number "2";
chr7	StringTie	exon	105912483	105912638	1000	+	.	gene_id "MSTRG.178534"; transcript_id "MSTRG.178534.36"; exon_number "3";
chr7	StringTie	exon	105974844	105975046	1000	+	.	gene_id "MSTRG.178534"; transcript_id "MSTRG.178534.36"; exon_number "4";
chr7	StringTie	exon	105980968	105981133	1000	+	.	gene_id "MSTRG.178534"; transcript_id "MSTRG.178534.36"; exon_number "5";
chr7	StringTie	exon	105984192	105984289	1000	+	.	gene_id "MSTRG.178534"; transcript_id "MSTRG.178534.36"; exon_number "6";
chr7	StringTie	exon	105994751	105994845	1000	+	.	gene_id "MSTRG.178534"; transcript_id "MSTRG.178534.36"; exon_number "7";
chr7	StringTie	exon	105996250	105996354	1000	+	.	gene_id "MSTRG.178534"; transcript_id "MSTRG.178534.36"; exon_number "8";
chr7	StringTie	exon	106001462	106001610	1000	+	.	gene_id "MSTRG.178534"; transcript_id "MSTRG.178534.36"; exon_number "9";
chr7	StringTie	exon	106004498	106004687	1000	+	.	gene_id "MSTRG.178534"; transcript_id "MSTRG.178534.36"; exon_number "10";
chr7	StringTie	exon	106012860	106013031	1000	+	.	gene_id "MSTRG.178534"; transcript_id "MSTRG.178534.36"; exon_number "11";
chr7	StringTie	exon	106015111	106015213	1000	+	.	gene_id "MSTRG.178534"; transcript_id "MSTRG.178534.36"; exon_number "12";
chr7	StringTie	exon	106015927	106016025	1000	+	.	gene_id "MSTRG.178534"; transcript_id "MSTRG.178534.36"; exon_number "13";
chr7	StringTie	exon	106017846	106018072	1000	+	.	gene_id "MSTRG.178534"; transcript_id "MSTRG.178534.36"; exon_number "14";
chr7	StringTie	exon	106020373	106020544	1000	+	.	gene_id "MSTRG.178534"; transcript_id "MSTRG.178534.36"; exon_number "15";
chr7	StringTie	exon	106022198	106022448	1000	+	.	gene_id "MSTRG.178534"; transcript_id "MSTRG.178534.36"; exon_number "16";
chr7	StringTie	exon	106024386	106024562	1000	+	.	gene_id "MSTRG.178534"; transcript_id "MSTRG.178534.36"; exon_number "17";
chr7	StringTie	exon	106026682	106026695	1000	+	.	gene_id "MSTRG.178534"; transcript_id "MSTRG.178534.36"; exon_number "18";
chr7	StringTie	exon	106028551	106028582	1000	+	.	gene_id "MSTRG.178534"; transcript_id "MSTRG.178534.36"; exon_number "19";
chr7	StringTie	exon	106030792	106030840	1000	+	.	gene_id "MSTRG.178534"; transcript_id "MSTRG.178534.36"; exon_number "20";
chr7	StringTie	exon	106032393	106036389	1000	+	.	gene_id "MSTRG.178534"; transcript_id "MSTRG.178534.36"; exon_number "21";
chr7	StringTie	transcript	105876819	105923350	1000	+	.	gene_id "MSTRG.178534"; transcript_id "MSTRG.178534.38";
chr7	StringTie	exon	105876819	105877257	1000	+	.	gene_id "MSTRG.178534"; transcript_id "MSTRG.178534.38"; exon_number "1";
chr7	StringTie	exon	105911017	105911241	1000	+	.	gene_id "MSTRG.178534"; transcript_id "MSTRG.178534.38"; exon_number "2";
chr7	StringTie	exon	105912483	105912638	1000	+	.	gene_id "MSTRG.178534"; transcript_id "MSTRG.178534.38"; exon_number "3";
chr7	StringTie	exon	105919535	105919607	1000	+	.	gene_id "MSTRG.178534"; transcript_id "MSTRG.178534.38"; exon_number "4";
chr7	StringTie	exon	105921288	105923350	1000	+	.	gene_id "MSTRG.178534"; transcript_id "MSTRG.178534.38"; exon_number "5";
chr7	StringTie	transcript	105876607	105890753	1000	+	.	gene_id "MSTRG.178534"; transcript_id "MSTRG.178534.4";
chr7	StringTie	exon	105876607	105877257	1000	+	.	gene_id "MSTRG.178534"; transcript_id "MSTRG.178534.4"; exon_number "1";
chr7	StringTie	exon	105889526	105889731	1000	+	.	gene_id "MSTRG.178534"; transcript_id "MSTRG.178534.4"; exon_number "2";
chr7	StringTie	exon	105890666	105890753	1000	+	.	gene_id "MSTRG.178534"; transcript_id "MSTRG.178534.4"; exon_number "3";
chr7	StringTie	transcript	105876824	105913569	1000	+	.	gene_id "MSTRG.178534"; transcript_id "MSTRG.178534.40";
chr7	StringTie	exon	105876824	105877257	1000	+	.	gene_id "MSTRG.178534"; transcript_id "MSTRG.178534.40"; exon_number "1";
chr7	StringTie	exon	105878207	105878510	1000	+	.	gene_id "MSTRG.178534"; transcript_id "MSTRG.178534.40"; exon_number "2";
chr7	StringTie	exon	105911017	105911241	1000	+	.	gene_id "MSTRG.178534"; transcript_id "MSTRG.178534.40"; exon_number "3";
chr7	StringTie	exon	105912483	105912638	1000	+	.	gene_id "MSTRG.178534"; transcript_id "MSTRG.178534.40"; exon_number "4";
chr7	StringTie	exon	105913099	105913569	1000	+	.	gene_id "MSTRG.178534"; transcript_id "MSTRG.178534.40"; exon_number "5";
chr7	StringTie	transcript	105876829	105924183	1000	+	.	gene_id "MSTRG.178534"; transcript_id "MSTRG.178534.41";
chr7	StringTie	exon	105876829	105877257	1000	+	.	gene_id "MSTRG.178534"; transcript_id "MSTRG.178534.41"; exon_number "1";
chr7	StringTie	exon	105911017	105911241	1000	+	.	gene_id "MSTRG.178534"; transcript_id "MSTRG.178534.41"; exon_number "2";
chr7	StringTie	exon	105912483	105912638	1000	+	.	gene_id "MSTRG.178534"; transcript_id "MSTRG.178534.41"; exon_number "3";
chr7	StringTie	exon	105919535	105919607	1000	+	.	gene_id "MSTRG.178534"; transcript_id "MSTRG.178534.41"; exon_number "4";
chr7	StringTie	exon	105923623	105924183	1000	+	.	gene_id "MSTRG.178534"; transcript_id "MSTRG.178534.41"; exon_number "5";
chr7	StringTie	transcript	105876837	105895030	1000	+	.	gene_id "MSTRG.178534"; transcript_id "MSTRG.178534.42";
chr7	StringTie	exon	105876837	105877257	1000	+	.	gene_id "MSTRG.178534"; transcript_id "MSTRG.178534.42"; exon_number "1";
chr7	StringTie	exon	105878207	105878358	1000	+	.	gene_id "MSTRG.178534"; transcript_id "MSTRG.178534.42"; exon_number "2";
chr7	StringTie	exon	105894927	105895030	1000	+	.	gene_id "MSTRG.178534"; transcript_id "MSTRG.178534.42"; exon_number "3";
chr7	StringTie	transcript	105876840	105911943	1000	+	.	gene_id "MSTRG.178534"; transcript_id "MSTRG.178534.43";
chr7	StringTie	exon	105876840	105877257	1000	+	.	gene_id "MSTRG.178534"; transcript_id "MSTRG.178534.43"; exon_number "1";
chr7	StringTie	exon	105910227	105910572	1000	+	.	gene_id "MSTRG.178534"; transcript_id "MSTRG.178534.43"; exon_number "2";
chr7	StringTie	exon	105911712	105911943	1000	+	.	gene_id "MSTRG.178534"; transcript_id "MSTRG.178534.43"; exon_number "3";
chr7	StringTie	transcript	105876849	106036593	1000	+	.	gene_id "MSTRG.178534"; transcript_id "MSTRG.178534.44";
chr7	StringTie	exon	105876849	105877257	1000	+	.	gene_id "MSTRG.178534"; transcript_id "MSTRG.178534.44"; exon_number "1";
chr7	StringTie	exon	105911017	105911241	1000	+	.	gene_id "MSTRG.178534"; transcript_id "MSTRG.178534.44"; exon_number "2";
chr7	StringTie	exon	105912483	105912638	1000	+	.	gene_id "MSTRG.178534"; transcript_id "MSTRG.178534.44"; exon_number "3";
chr7	StringTie	exon	105974844	105975046	1000	+	.	gene_id "MSTRG.178534"; transcript_id "MSTRG.178534.44"; exon_number "4";
chr7	StringTie	exon	105980968	105981133	1000	+	.	gene_id "MSTRG.178534"; transcript_id "MSTRG.178534.44"; exon_number "5";
chr7	StringTie	exon	105984192	105984289	1000	+	.	gene_id "MSTRG.178534"; transcript_id "MSTRG.178534.44"; exon_number "6";
chr7	StringTie	exon	106004498	106004687	1000	+	.	gene_id "MSTRG.178534"; transcript_id "MSTRG.178534.44"; exon_number "7";
chr7	StringTie	exon	106012860	106013031	1000	+	.	gene_id "MSTRG.178534"; transcript_id "MSTRG.178534.44"; exon_number "8";
chr7	StringTie	exon	106015111	106015213	1000	+	.	gene_id "MSTRG.178534"; transcript_id "MSTRG.178534.44"; exon_number "9";
chr7	StringTie	exon	106015927	106016025	1000	+	.	gene_id "MSTRG.178534"; transcript_id "MSTRG.178534.44"; exon_number "10";
chr7	StringTie	exon	106017846	106018072	1000	+	.	gene_id "MSTRG.178534"; transcript_id "MSTRG.178534.44"; exon_number "11";
chr7	StringTie	exon	106020373	106020544	1000	+	.	gene_id "MSTRG.178534"; transcript_id "MSTRG.178534.44"; exon_number "12";
chr7	StringTie	exon	106022198	106022448	1000	+	.	gene_id "MSTRG.178534"; transcript_id "MSTRG.178534.44"; exon_number "13";
chr7	StringTie	exon	106024381	106024562	1000	+	.	gene_id "MSTRG.178534"; transcript_id "MSTRG.178534.44"; exon_number "14";
chr7	StringTie	exon	106026682	106026695	1000	+	.	gene_id "MSTRG.178534"; transcript_id "MSTRG.178534.44"; exon_number "15";
chr7	StringTie	exon	106028551	106028582	1000	+	.	gene_id "MSTRG.178534"; transcript_id "MSTRG.178534.44"; exon_number "16";
chr7	StringTie	exon	106030792	106030840	1000	+	.	gene_id "MSTRG.178534"; transcript_id "MSTRG.178534.44"; exon_number "17";
chr7	StringTie	exon	106032393	106036593	1000	+	.	gene_id "MSTRG.178534"; transcript_id "MSTRG.178534.44"; exon_number "18";
chr7	StringTie	transcript	105876849	106036422	1000	+	.	gene_id "MSTRG.178534"; transcript_id "MSTRG.178534.45";
chr7	StringTie	exon	105876849	105877257	1000	+	.	gene_id "MSTRG.178534"; transcript_id "MSTRG.178534.45"; exon_number "1";
chr7	StringTie	exon	105911017	105912638	1000	+	.	gene_id "MSTRG.178534"; transcript_id "MSTRG.178534.45"; exon_number "2";
chr7	StringTie	exon	105974844	105975046	1000	+	.	gene_id "MSTRG.178534"; transcript_id "MSTRG.178534.45"; exon_number "3";
chr7	StringTie	exon	105980968	105981133	1000	+	.	gene_id "MSTRG.178534"; transcript_id "MSTRG.178534.45"; exon_number "4";
chr7	StringTie	exon	105984192	105984289	1000	+	.	gene_id "MSTRG.178534"; transcript_id "MSTRG.178534.45"; exon_number "5";
chr7	StringTie	exon	105994751	105994845	1000	+	.	gene_id "MSTRG.178534"; transcript_id "MSTRG.178534.45"; exon_number "6";
chr7	StringTie	exon	105996250	105996354	1000	+	.	gene_id "MSTRG.178534"; transcript_id "MSTRG.178534.45"; exon_number "7";
chr7	StringTie	exon	106001462	106001610	1000	+	.	gene_id "MSTRG.178534"; transcript_id "MSTRG.178534.45"; exon_number "8";
chr7	StringTie	exon	106004498	106004687	1000	+	.	gene_id "MSTRG.178534"; transcript_id "MSTRG.178534.45"; exon_number "9";
chr7	StringTie	exon	106012860	106013031	1000	+	.	gene_id "MSTRG.178534"; transcript_id "MSTRG.178534.45"; exon_number "10";
chr7	StringTie	exon	106015111	106015213	1000	+	.	gene_id "MSTRG.178534"; transcript_id "MSTRG.178534.45"; exon_number "11";
chr7	StringTie	exon	106015927	106016025	1000	+	.	gene_id "MSTRG.178534"; transcript_id "MSTRG.178534.45"; exon_number "12";
chr7	StringTie	exon	106020373	106020544	1000	+	.	gene_id "MSTRG.178534"; transcript_id "MSTRG.178534.45"; exon_number "13";
chr7	StringTie	exon	106022198	106022448	1000	+	.	gene_id "MSTRG.178534"; transcript_id "MSTRG.178534.45"; exon_number "14";
chr7	StringTie	exon	106024381	106024562	1000	+	.	gene_id "MSTRG.178534"; transcript_id "MSTRG.178534.45"; exon_number "15";
chr7	StringTie	exon	106026682	106026695	1000	+	.	gene_id "MSTRG.178534"; transcript_id "MSTRG.178534.45"; exon_number "16";
chr7	StringTie	exon	106028551	106028582	1000	+	.	gene_id "MSTRG.178534"; transcript_id "MSTRG.178534.45"; exon_number "17";
chr7	StringTie	exon	106030792	106030840	1000	+	.	gene_id "MSTRG.178534"; transcript_id "MSTRG.178534.45"; exon_number "18";
chr7	StringTie	exon	106032393	106036422	1000	+	.	gene_id "MSTRG.178534"; transcript_id "MSTRG.178534.45"; exon_number "19";
chr7	StringTie	transcript	105876850	105923348	1000	+	.	gene_id "MSTRG.178534"; transcript_id "MSTRG.178534.46";
chr7	StringTie	exon	105876850	105877257	1000	+	.	gene_id "MSTRG.178534"; transcript_id "MSTRG.178534.46"; exon_number "1";
chr7	StringTie	exon	105878207	105878358	1000	+	.	gene_id "MSTRG.178534"; transcript_id "MSTRG.178534.46"; exon_number "2";
chr7	StringTie	exon	105910227	105916130	1000	+	.	gene_id "MSTRG.178534"; transcript_id "MSTRG.178534.46"; exon_number "3";
chr7	StringTie	exon	105919535	105919607	1000	+	.	gene_id "MSTRG.178534"; transcript_id "MSTRG.178534.46"; exon_number "4";
chr7	StringTie	exon	105921288	105923348	1000	+	.	gene_id "MSTRG.178534"; transcript_id "MSTRG.178534.46"; exon_number "5";
chr7	StringTie	transcript	105876862	105916164	1000	+	.	gene_id "MSTRG.178534"; transcript_id "MSTRG.178534.47";
chr7	StringTie	exon	105876862	105877257	1000	+	.	gene_id "MSTRG.178534"; transcript_id "MSTRG.178534.47"; exon_number "1";
chr7	StringTie	exon	105878207	105878354	1000	+	.	gene_id "MSTRG.178534"; transcript_id "MSTRG.178534.47"; exon_number "2";
chr7	StringTie	exon	105911017	105912572	1000	+	.	gene_id "MSTRG.178534"; transcript_id "MSTRG.178534.47"; exon_number "3";
chr7	StringTie	exon	105915980	105916164	1000	+	.	gene_id "MSTRG.178534"; transcript_id "MSTRG.178534.47"; exon_number "4";
chr7	StringTie	transcript	105876862	105924183	1000	+	.	gene_id "MSTRG.178534"; transcript_id "MSTRG.178534.48";
chr7	StringTie	exon	105876862	105877257	1000	+	.	gene_id "MSTRG.178534"; transcript_id "MSTRG.178534.48"; exon_number "1";
chr7	StringTie	exon	105878207	105878358	1000	+	.	gene_id "MSTRG.178534"; transcript_id "MSTRG.178534.48"; exon_number "2";
chr7	StringTie	exon	105910227	105910377	1000	+	.	gene_id "MSTRG.178534"; transcript_id "MSTRG.178534.48"; exon_number "3";
chr7	StringTie	exon	105911017	105911241	1000	+	.	gene_id "MSTRG.178534"; transcript_id "MSTRG.178534.48"; exon_number "4";
chr7	StringTie	exon	105912483	105912638	1000	+	.	gene_id "MSTRG.178534"; transcript_id "MSTRG.178534.48"; exon_number "5";
chr7	StringTie	exon	105919535	105919607	1000	+	.	gene_id "MSTRG.178534"; transcript_id "MSTRG.178534.48"; exon_number "6";
chr7	StringTie	exon	105923623	105924183	1000	+	.	gene_id "MSTRG.178534"; transcript_id "MSTRG.178534.48"; exon_number "7";
chr7	StringTie	transcript	105876866	105882043	1000	+	.	gene_id "MSTRG.178534"; transcript_id "MSTRG.178534.49";
chr7	StringTie	exon	105876866	105877257	1000	+	.	gene_id "MSTRG.178534"; transcript_id "MSTRG.178534.49"; exon_number "1";
chr7	StringTie	exon	105878207	105878358	1000	+	.	gene_id "MSTRG.178534"; transcript_id "MSTRG.178534.49"; exon_number "2";
chr7	StringTie	exon	105882015	105882043	1000	+	.	gene_id "MSTRG.178534"; transcript_id "MSTRG.178534.49"; exon_number "3";
chr7	StringTie	transcript	105876633	105933995	1000	+	.	gene_id "MSTRG.178534"; transcript_id "MSTRG.178534.5";
chr7	StringTie	exon	105876633	105877257	1000	+	.	gene_id "MSTRG.178534"; transcript_id "MSTRG.178534.5"; exon_number "1";
chr7	StringTie	exon	105878207	105878354	1000	+	.	gene_id "MSTRG.178534"; transcript_id "MSTRG.178534.5"; exon_number "2";
chr7	StringTie	exon	105889526	105890918	1000	+	.	gene_id "MSTRG.178534"; transcript_id "MSTRG.178534.5"; exon_number "3";
chr7	StringTie	exon	105911017	105911241	1000	+	.	gene_id "MSTRG.178534"; transcript_id "MSTRG.178534.5"; exon_number "4";
chr7	StringTie	exon	105912483	105912638	1000	+	.	gene_id "MSTRG.178534"; transcript_id "MSTRG.178534.5"; exon_number "5";
chr7	StringTie	exon	105933279	105933995	1000	+	.	gene_id "MSTRG.178534"; transcript_id "MSTRG.178534.5"; exon_number "6";
chr7	StringTie	transcript	105876934	105924325	1000	+	.	gene_id "MSTRG.178534"; transcript_id "MSTRG.178534.50";
chr7	StringTie	exon	105876934	105877257	1000	+	.	gene_id "MSTRG.178534"; transcript_id "MSTRG.178534.50"; exon_number "1";
chr7	StringTie	exon	105895838	105895924	1000	+	.	gene_id "MSTRG.178534"; transcript_id "MSTRG.178534.50"; exon_number "2";
chr7	StringTie	exon	105910227	105910377	1000	+	.	gene_id "MSTRG.178534"; transcript_id "MSTRG.178534.50"; exon_number "3";
chr7	StringTie	exon	105911017	105911241	1000	+	.	gene_id "MSTRG.178534"; transcript_id "MSTRG.178534.50"; exon_number "4";
chr7	StringTie	exon	105912483	105912638	1000	+	.	gene_id "MSTRG.178534"; transcript_id "MSTRG.178534.50"; exon_number "5";
chr7	StringTie	exon	105919535	105919607	1000	+	.	gene_id "MSTRG.178534"; transcript_id "MSTRG.178534.50"; exon_number "6";
chr7	StringTie	exon	105923623	105924325	1000	+	.	gene_id "MSTRG.178534"; transcript_id "MSTRG.178534.50"; exon_number "7";
chr7	StringTie	transcript	105877104	106036420	1000	+	.	gene_id "MSTRG.178534"; transcript_id "MSTRG.178534.51";
chr7	StringTie	exon	105877104	105877257	1000	+	.	gene_id "MSTRG.178534"; transcript_id "MSTRG.178534.51"; exon_number "1";
chr7	StringTie	exon	105980968	105981133	1000	+	.	gene_id "MSTRG.178534"; transcript_id "MSTRG.178534.51"; exon_number "2";
chr7	StringTie	exon	106001462	106001582	1000	+	.	gene_id "MSTRG.178534"; transcript_id "MSTRG.178534.51"; exon_number "3";
chr7	StringTie	exon	106004498	106004687	1000	+	.	gene_id "MSTRG.178534"; transcript_id "MSTRG.178534.51"; exon_number "4";
chr7	StringTie	exon	106012860	106013031	1000	+	.	gene_id "MSTRG.178534"; transcript_id "MSTRG.178534.51"; exon_number "5";
chr7	StringTie	exon	106015111	106015213	1000	+	.	gene_id "MSTRG.178534"; transcript_id "MSTRG.178534.51"; exon_number "6";
chr7	StringTie	exon	106015927	106016025	1000	+	.	gene_id "MSTRG.178534"; transcript_id "MSTRG.178534.51"; exon_number "7";
chr7	StringTie	exon	106022198	106022448	1000	+	.	gene_id "MSTRG.178534"; transcript_id "MSTRG.178534.51"; exon_number "8";
chr7	StringTie	exon	106024381	106024562	1000	+	.	gene_id "MSTRG.178534"; transcript_id "MSTRG.178534.51"; exon_number "9";
chr7	StringTie	exon	106026682	106026695	1000	+	.	gene_id "MSTRG.178534"; transcript_id "MSTRG.178534.51"; exon_number "10";
chr7	StringTie	exon	106028551	106028582	1000	+	.	gene_id "MSTRG.178534"; transcript_id "MSTRG.178534.51"; exon_number "11";
chr7	StringTie	exon	106030792	106030840	1000	+	.	gene_id "MSTRG.178534"; transcript_id "MSTRG.178534.51"; exon_number "12";
chr7	StringTie	exon	106032393	106036420	1000	+	.	gene_id "MSTRG.178534"; transcript_id "MSTRG.178534.51"; exon_number "13";
chr7	StringTie	transcript	105890851	105923267	1000	+	.	gene_id "MSTRG.178534"; transcript_id "MSTRG.178534.53";
chr7	StringTie	exon	105890851	105890918	1000	+	.	gene_id "MSTRG.178534"; transcript_id "MSTRG.178534.53"; exon_number "1";
chr7	StringTie	exon	105910227	105910377	1000	+	.	gene_id "MSTRG.178534"; transcript_id "MSTRG.178534.53"; exon_number "2";
chr7	StringTie	exon	105911017	105911241	1000	+	.	gene_id "MSTRG.178534"; transcript_id "MSTRG.178534.53"; exon_number "3";
chr7	StringTie	exon	105912483	105912638	1000	+	.	gene_id "MSTRG.178534"; transcript_id "MSTRG.178534.53"; exon_number "4";
chr7	StringTie	exon	105919535	105919607	1000	+	.	gene_id "MSTRG.178534"; transcript_id "MSTRG.178534.53"; exon_number "5";
chr7	StringTie	exon	105921288	105923267	1000	+	.	gene_id "MSTRG.178534"; transcript_id "MSTRG.178534.53"; exon_number "6";
chr7	StringTie	transcript	105890889	105935552	1000	+	.	gene_id "MSTRG.178534"; transcript_id "MSTRG.178534.54";
chr7	StringTie	exon	105890889	105890918	1000	+	.	gene_id "MSTRG.178534"; transcript_id "MSTRG.178534.54"; exon_number "1";
chr7	StringTie	exon	105910227	105910377	1000	+	.	gene_id "MSTRG.178534"; transcript_id "MSTRG.178534.54"; exon_number "2";
chr7	StringTie	exon	105911017	105911241	1000	+	.	gene_id "MSTRG.178534"; transcript_id "MSTRG.178534.54"; exon_number "3";
chr7	StringTie	exon	105912483	105912638	1000	+	.	gene_id "MSTRG.178534"; transcript_id "MSTRG.178534.54"; exon_number "4";
chr7	StringTie	exon	105933279	105935552	1000	+	.	gene_id "MSTRG.178534"; transcript_id "MSTRG.178534.54"; exon_number "5";
chr7	StringTie	transcript	105891355	105912229	1000	+	.	gene_id "MSTRG.178534"; transcript_id "MSTRG.178534.55";
chr7	StringTie	exon	105891355	105892150	1000	+	.	gene_id "MSTRG.178534"; transcript_id "MSTRG.178534.55"; exon_number "1";
chr7	StringTie	exon	105910227	105910712	1000	+	.	gene_id "MSTRG.178534"; transcript_id "MSTRG.178534.55"; exon_number "2";
chr7	StringTie	exon	105911017	105912229	1000	+	.	gene_id "MSTRG.178534"; transcript_id "MSTRG.178534.55"; exon_number "3";
chr7	StringTie	transcript	105892048	105926319	1000	+	.	gene_id "MSTRG.178534"; transcript_id "MSTRG.178534.56";
chr7	StringTie	exon	105892048	105892150	1000	+	.	gene_id "MSTRG.178534"; transcript_id "MSTRG.178534.56"; exon_number "1";
chr7	StringTie	exon	105910227	105910377	1000	+	.	gene_id "MSTRG.178534"; transcript_id "MSTRG.178534.56"; exon_number "2";
chr7	StringTie	exon	105911017	105911241	1000	+	.	gene_id "MSTRG.178534"; transcript_id "MSTRG.178534.56"; exon_number "3";
chr7	StringTie	exon	105912483	105912638	1000	+	.	gene_id "MSTRG.178534"; transcript_id "MSTRG.178534.56"; exon_number "4";
chr7	StringTie	exon	105919535	105919607	1000	+	.	gene_id "MSTRG.178534"; transcript_id "MSTRG.178534.56"; exon_number "5";
chr7	StringTie	exon	105921288	105926319	1000	+	.	gene_id "MSTRG.178534"; transcript_id "MSTRG.178534.56"; exon_number "6";
chr7	StringTie	transcript	105892065	105913819	1000	+	.	gene_id "MSTRG.178534"; transcript_id "MSTRG.178534.57";
chr7	StringTie	exon	105892065	105892150	1000	+	.	gene_id "MSTRG.178534"; transcript_id "MSTRG.178534.57"; exon_number "1";
chr7	StringTie	exon	105910227	105912638	1000	+	.	gene_id "MSTRG.178534"; transcript_id "MSTRG.178534.57"; exon_number "2";
chr7	StringTie	exon	105913099	105913819	1000	+	.	gene_id "MSTRG.178534"; transcript_id "MSTRG.178534.57"; exon_number "3";
chr7	StringTie	transcript	105892079	105913547	1000	+	.	gene_id "MSTRG.178534"; transcript_id "MSTRG.178534.58";
chr7	StringTie	exon	105892079	105892150	1000	+	.	gene_id "MSTRG.178534"; transcript_id "MSTRG.178534.58"; exon_number "1";
chr7	StringTie	exon	105911017	105912638	1000	+	.	gene_id "MSTRG.178534"; transcript_id "MSTRG.178534.58"; exon_number "2";
chr7	StringTie	exon	105913099	105913547	1000	+	.	gene_id "MSTRG.178534"; transcript_id "MSTRG.178534.58"; exon_number "3";
chr7	StringTie	transcript	105892132	105923261	1000	+	.	gene_id "MSTRG.178534"; transcript_id "MSTRG.178534.59";
chr7	StringTie	exon	105892132	105892150	1000	+	.	gene_id "MSTRG.178534"; transcript_id "MSTRG.178534.59"; exon_number "1";
chr7	StringTie	exon	105911017	105911241	1000	+	.	gene_id "MSTRG.178534"; transcript_id "MSTRG.178534.59"; exon_number "2";
chr7	StringTie	exon	105912483	105912638	1000	+	.	gene_id "MSTRG.178534"; transcript_id "MSTRG.178534.59"; exon_number "3";
chr7	StringTie	exon	105919535	105919607	1000	+	.	gene_id "MSTRG.178534"; transcript_id "MSTRG.178534.59"; exon_number "4";
chr7	StringTie	exon	105921888	105923261	1000	+	.	gene_id "MSTRG.178534"; transcript_id "MSTRG.178534.59"; exon_number "5";
chr7	StringTie	transcript	105876652	105924256	1000	+	.	gene_id "MSTRG.178534"; transcript_id "MSTRG.178534.6";
chr7	StringTie	exon	105876652	105877257	1000	+	.	gene_id "MSTRG.178534"; transcript_id "MSTRG.178534.6"; exon_number "1";
chr7	StringTie	exon	105878207	105878358	1000	+	.	gene_id "MSTRG.178534"; transcript_id "MSTRG.178534.6"; exon_number "2";
chr7	StringTie	exon	105879648	105879745	1000	+	.	gene_id "MSTRG.178534"; transcript_id "MSTRG.178534.6"; exon_number "3";
chr7	StringTie	exon	105890666	105890918	1000	+	.	gene_id "MSTRG.178534"; transcript_id "MSTRG.178534.6"; exon_number "4";
chr7	StringTie	exon	105910227	105910572	1000	+	.	gene_id "MSTRG.178534"; transcript_id "MSTRG.178534.6"; exon_number "5";
chr7	StringTie	exon	105911017	105912638	1000	+	.	gene_id "MSTRG.178534"; transcript_id "MSTRG.178534.6"; exon_number "6";
chr7	StringTie	exon	105923623	105924256	1000	+	.	gene_id "MSTRG.178534"; transcript_id "MSTRG.178534.6"; exon_number "7";
chr7	StringTie	transcript	105895488	105923316	1000	+	.	gene_id "MSTRG.178534"; transcript_id "MSTRG.178534.60";
chr7	StringTie	exon	105895488	105895924	1000	+	.	gene_id "MSTRG.178534"; transcript_id "MSTRG.178534.60"; exon_number "1";
chr7	StringTie	exon	105910227	105912638	1000	+	.	gene_id "MSTRG.178534"; transcript_id "MSTRG.178534.60"; exon_number "2";
chr7	StringTie	exon	105913099	105919607	1000	+	.	gene_id "MSTRG.178534"; transcript_id "MSTRG.178534.60"; exon_number "3";
chr7	StringTie	exon	105921288	105923316	1000	+	.	gene_id "MSTRG.178534"; transcript_id "MSTRG.178534.60"; exon_number "4";
chr7	StringTie	transcript	105895601	105923412	1000	+	.	gene_id "MSTRG.178534"; transcript_id "MSTRG.178534.61";
chr7	StringTie	exon	105895601	105895924	1000	+	.	gene_id "MSTRG.178534"; transcript_id "MSTRG.178534.61"; exon_number "1";
chr7	StringTie	exon	105910227	105911241	1000	+	.	gene_id "MSTRG.178534"; transcript_id "MSTRG.178534.61"; exon_number "2";
chr7	StringTie	exon	105912483	105912638	1000	+	.	gene_id "MSTRG.178534"; transcript_id "MSTRG.178534.61"; exon_number "3";
chr7	StringTie	exon	105919535	105919607	1000	+	.	gene_id "MSTRG.178534"; transcript_id "MSTRG.178534.61"; exon_number "4";
chr7	StringTie	exon	105921288	105923412	1000	+	.	gene_id "MSTRG.178534"; transcript_id "MSTRG.178534.61"; exon_number "5";
chr7	StringTie	transcript	105895673	105934870	1000	+	.	gene_id "MSTRG.178534"; transcript_id "MSTRG.178534.62";
chr7	StringTie	exon	105895673	105895924	1000	+	.	gene_id "MSTRG.178534"; transcript_id "MSTRG.178534.62"; exon_number "1";
chr7	StringTie	exon	105910227	105911241	1000	+	.	gene_id "MSTRG.178534"; transcript_id "MSTRG.178534.62"; exon_number "2";
chr7	StringTie	exon	105912483	105912638	1000	+	.	gene_id "MSTRG.178534"; transcript_id "MSTRG.178534.62"; exon_number "3";
chr7	StringTie	exon	105933279	105934870	1000	+	.	gene_id "MSTRG.178534"; transcript_id "MSTRG.178534.62"; exon_number "4";
chr7	StringTie	transcript	105895890	105913613	1000	+	.	gene_id "MSTRG.178534"; transcript_id "MSTRG.178534.63";
chr7	StringTie	exon	105895890	105895924	1000	+	.	gene_id "MSTRG.178534"; transcript_id "MSTRG.178534.63"; exon_number "1";
chr7	StringTie	exon	105911017	105911241	1000	+	.	gene_id "MSTRG.178534"; transcript_id "MSTRG.178534.63"; exon_number "2";
chr7	StringTie	exon	105912483	105912638	1000	+	.	gene_id "MSTRG.178534"; transcript_id "MSTRG.178534.63"; exon_number "3";
chr7	StringTie	exon	105913099	105913613	1000	+	.	gene_id "MSTRG.178534"; transcript_id "MSTRG.178534.63"; exon_number "4";
chr7	StringTie	transcript	105895893	105923355	1000	+	.	gene_id "MSTRG.178534"; transcript_id "MSTRG.178534.64";
chr7	StringTie	exon	105895893	105895924	1000	+	.	gene_id "MSTRG.178534"; transcript_id "MSTRG.178534.64"; exon_number "1";
chr7	StringTie	exon	105910523	105911135	1000	+	.	gene_id "MSTRG.178534"; transcript_id "MSTRG.178534.64"; exon_number "2";
chr7	StringTie	exon	105912483	105912638	1000	+	.	gene_id "MSTRG.178534"; transcript_id "MSTRG.178534.64"; exon_number "3";
chr7	StringTie	exon	105919535	105919607	1000	+	.	gene_id "MSTRG.178534"; transcript_id "MSTRG.178534.64"; exon_number "4";
chr7	StringTie	exon	105921288	105923355	1000	+	.	gene_id "MSTRG.178534"; transcript_id "MSTRG.178534.64"; exon_number "5";
chr7	StringTie	transcript	105895895	105923433	1000	+	.	gene_id "MSTRG.178534"; transcript_id "MSTRG.178534.65";
chr7	StringTie	exon	105895895	105895924	1000	+	.	gene_id "MSTRG.178534"; transcript_id "MSTRG.178534.65"; exon_number "1";
chr7	StringTie	exon	105911017	105911241	1000	+	.	gene_id "MSTRG.178534"; transcript_id "MSTRG.178534.65"; exon_number "2";
chr7	StringTie	exon	105912483	105912638	1000	+	.	gene_id "MSTRG.178534"; transcript_id "MSTRG.178534.65"; exon_number "3";
chr7	StringTie	exon	105919535	105919607	1000	+	.	gene_id "MSTRG.178534"; transcript_id "MSTRG.178534.65"; exon_number "4";
chr7	StringTie	exon	105921288	105923433	1000	+	.	gene_id "MSTRG.178534"; transcript_id "MSTRG.178534.65"; exon_number "5";
chr7	StringTie	transcript	105895899	105934658	1000	+	.	gene_id "MSTRG.178534"; transcript_id "MSTRG.178534.66";
chr7	StringTie	exon	105895899	105895924	1000	+	.	gene_id "MSTRG.178534"; transcript_id "MSTRG.178534.66"; exon_number "1";
chr7	StringTie	exon	105911017	105912638	1000	+	.	gene_id "MSTRG.178534"; transcript_id "MSTRG.178534.66"; exon_number "2";
chr7	StringTie	exon	105933225	105934658	1000	+	.	gene_id "MSTRG.178534"; transcript_id "MSTRG.178534.66"; exon_number "3";
chr7	StringTie	transcript	105895903	105913624	1000	+	.	gene_id "MSTRG.178534"; transcript_id "MSTRG.178534.67";
chr7	StringTie	exon	105895903	105895924	1000	+	.	gene_id "MSTRG.178534"; transcript_id "MSTRG.178534.67"; exon_number "1";
chr7	StringTie	exon	105910227	105910377	1000	+	.	gene_id "MSTRG.178534"; transcript_id "MSTRG.178534.67"; exon_number "2";
chr7	StringTie	exon	105910523	105910572	1000	+	.	gene_id "MSTRG.178534"; transcript_id "MSTRG.178534.67"; exon_number "3";
chr7	StringTie	exon	105911017	105911241	1000	+	.	gene_id "MSTRG.178534"; transcript_id "MSTRG.178534.67"; exon_number "4";
chr7	StringTie	exon	105912483	105912638	1000	+	.	gene_id "MSTRG.178534"; transcript_id "MSTRG.178534.67"; exon_number "5";
chr7	StringTie	exon	105913099	105913624	1000	+	.	gene_id "MSTRG.178534"; transcript_id "MSTRG.178534.67"; exon_number "6";
chr7	StringTie	transcript	105899375	105913710	1000	+	.	gene_id "MSTRG.178534"; transcript_id "MSTRG.178534.68";
chr7	StringTie	exon	105899375	105899405	1000	+	.	gene_id "MSTRG.178534"; transcript_id "MSTRG.178534.68"; exon_number "1";
chr7	StringTie	exon	105910227	105910572	1000	+	.	gene_id "MSTRG.178534"; transcript_id "MSTRG.178534.68"; exon_number "2";
chr7	StringTie	exon	105911017	105911241	1000	+	.	gene_id "MSTRG.178534"; transcript_id "MSTRG.178534.68"; exon_number "3";
chr7	StringTie	exon	105912483	105912638	1000	+	.	gene_id "MSTRG.178534"; transcript_id "MSTRG.178534.68"; exon_number "4";
chr7	StringTie	exon	105913099	105913710	1000	+	.	gene_id "MSTRG.178534"; transcript_id "MSTRG.178534.68"; exon_number "5";
chr7	StringTie	transcript	105899376	105924183	1000	+	.	gene_id "MSTRG.178534"; transcript_id "MSTRG.178534.69";
chr7	StringTie	exon	105899376	105899405	1000	+	.	gene_id "MSTRG.178534"; transcript_id "MSTRG.178534.69"; exon_number "1";
chr7	StringTie	exon	105910227	105910377	1000	+	.	gene_id "MSTRG.178534"; transcript_id "MSTRG.178534.69"; exon_number "2";
chr7	StringTie	exon	105911017	105911241	1000	+	.	gene_id "MSTRG.178534"; transcript_id "MSTRG.178534.69"; exon_number "3";
chr7	StringTie	exon	105912483	105912638	1000	+	.	gene_id "MSTRG.178534"; transcript_id "MSTRG.178534.69"; exon_number "4";
chr7	StringTie	exon	105919535	105919607	1000	+	.	gene_id "MSTRG.178534"; transcript_id "MSTRG.178534.69"; exon_number "5";
chr7	StringTie	exon	105923623	105924183	1000	+	.	gene_id "MSTRG.178534"; transcript_id "MSTRG.178534.69"; exon_number "6";
chr7	StringTie	transcript	105876680	105890432	1000	+	.	gene_id "MSTRG.178534"; transcript_id "MSTRG.178534.7";
chr7	StringTie	exon	105876680	105877257	1000	+	.	gene_id "MSTRG.178534"; transcript_id "MSTRG.178534.7"; exon_number "1";
chr7	StringTie	exon	105879648	105880077	1000	+	.	gene_id "MSTRG.178534"; transcript_id "MSTRG.178534.7"; exon_number "2";
chr7	StringTie	exon	105889526	105890432	1000	+	.	gene_id "MSTRG.178534"; transcript_id "MSTRG.178534.7"; exon_number "3";
chr7	StringTie	transcript	105899378	105927331	1000	+	.	gene_id "MSTRG.178534"; transcript_id "MSTRG.178534.70";
chr7	StringTie	exon	105899378	105899405	1000	+	.	gene_id "MSTRG.178534"; transcript_id "MSTRG.178534.70"; exon_number "1";
chr7	StringTie	exon	105910227	105911241	1000	+	.	gene_id "MSTRG.178534"; transcript_id "MSTRG.178534.70"; exon_number "2";
chr7	StringTie	exon	105912483	105912638	1000	+	.	gene_id "MSTRG.178534"; transcript_id "MSTRG.178534.70"; exon_number "3";
chr7	StringTie	exon	105919535	105927331	1000	+	.	gene_id "MSTRG.178534"; transcript_id "MSTRG.178534.70"; exon_number "4";
chr7	StringTie	transcript	105899379	105924183	1000	+	.	gene_id "MSTRG.178534"; transcript_id "MSTRG.178534.71";
chr7	StringTie	exon	105899379	105899405	1000	+	.	gene_id "MSTRG.178534"; transcript_id "MSTRG.178534.71"; exon_number "1";
chr7	StringTie	exon	105910227	105910318	1000	+	.	gene_id "MSTRG.178534"; transcript_id "MSTRG.178534.71"; exon_number "2";
chr7	StringTie	exon	105911017	105911241	1000	+	.	gene_id "MSTRG.178534"; transcript_id "MSTRG.178534.71"; exon_number "3";
chr7	StringTie	exon	105912483	105912638	1000	+	.	gene_id "MSTRG.178534"; transcript_id "MSTRG.178534.71"; exon_number "4";
chr7	StringTie	exon	105919535	105919607	1000	+	.	gene_id "MSTRG.178534"; transcript_id "MSTRG.178534.71"; exon_number "5";
chr7	StringTie	exon	105923623	105924183	1000	+	.	gene_id "MSTRG.178534"; transcript_id "MSTRG.178534.71"; exon_number "6";
chr7	StringTie	transcript	105899387	105919751	1000	+	.	gene_id "MSTRG.178534"; transcript_id "MSTRG.178534.72";
chr7	StringTie	exon	105899387	105899405	1000	+	.	gene_id "MSTRG.178534"; transcript_id "MSTRG.178534.72"; exon_number "1";
chr7	StringTie	exon	105911017	105912572	1000	+	.	gene_id "MSTRG.178534"; transcript_id "MSTRG.178534.72"; exon_number "2";
chr7	StringTie	exon	105919535	105919751	1000	+	.	gene_id "MSTRG.178534"; transcript_id "MSTRG.178534.72"; exon_number "3";
chr7	StringTie	transcript	105899389	105923376	1000	+	.	gene_id "MSTRG.178534"; transcript_id "MSTRG.178534.73";
chr7	StringTie	exon	105899389	105899405	1000	+	.	gene_id "MSTRG.178534"; transcript_id "MSTRG.178534.73"; exon_number "1";
chr7	StringTie	exon	105910227	105910377	1000	+	.	gene_id "MSTRG.178534"; transcript_id "MSTRG.178534.73"; exon_number "2";
chr7	StringTie	exon	105911017	105911241	1000	+	.	gene_id "MSTRG.178534"; transcript_id "MSTRG.178534.73"; exon_number "3";
chr7	StringTie	exon	105912483	105912638	1000	+	.	gene_id "MSTRG.178534"; transcript_id "MSTRG.178534.73"; exon_number "4";
chr7	StringTie	exon	105919535	105919607	1000	+	.	gene_id "MSTRG.178534"; transcript_id "MSTRG.178534.73"; exon_number "5";
chr7	StringTie	exon	105921288	105923376	1000	+	.	gene_id "MSTRG.178534"; transcript_id "MSTRG.178534.73"; exon_number "6";
chr7	StringTie	transcript	105900466	105924183	1000	+	.	gene_id "MSTRG.178534"; transcript_id "MSTRG.178534.74";
chr7	StringTie	exon	105900466	105900498	1000	+	.	gene_id "MSTRG.178534"; transcript_id "MSTRG.178534.74"; exon_number "1";
chr7	StringTie	exon	105910227	105910377	1000	+	.	gene_id "MSTRG.178534"; transcript_id "MSTRG.178534.74"; exon_number "2";
chr7	StringTie	exon	105911017	105911241	1000	+	.	gene_id "MSTRG.178534"; transcript_id "MSTRG.178534.74"; exon_number "3";
chr7	StringTie	exon	105912483	105912638	1000	+	.	gene_id "MSTRG.178534"; transcript_id "MSTRG.178534.74"; exon_number "4";
chr7	StringTie	exon	105919535	105919607	1000	+	.	gene_id "MSTRG.178534"; transcript_id "MSTRG.178534.74"; exon_number "5";
chr7	StringTie	exon	105923623	105924183	1000	+	.	gene_id "MSTRG.178534"; transcript_id "MSTRG.178534.74"; exon_number "6";
chr7	StringTie	transcript	105900472	105923312	1000	+	.	gene_id "MSTRG.178534"; transcript_id "MSTRG.178534.75";
chr7	StringTie	exon	105900472	105900498	1000	+	.	gene_id "MSTRG.178534"; transcript_id "MSTRG.178534.75"; exon_number "1";
chr7	StringTie	exon	105910227	105911241	1000	+	.	gene_id "MSTRG.178534"; transcript_id "MSTRG.178534.75"; exon_number "2";
chr7	StringTie	exon	105912483	105912638	1000	+	.	gene_id "MSTRG.178534"; transcript_id "MSTRG.178534.75"; exon_number "3";
chr7	StringTie	exon	105919535	105919607	1000	+	.	gene_id "MSTRG.178534"; transcript_id "MSTRG.178534.75"; exon_number "4";
chr7	StringTie	exon	105921288	105923312	1000	+	.	gene_id "MSTRG.178534"; transcript_id "MSTRG.178534.75"; exon_number "5";
chr7	StringTie	transcript	105902410	105934687	1000	+	.	gene_id "MSTRG.178534"; transcript_id "MSTRG.178534.76";
chr7	StringTie	exon	105902410	105902551	1000	+	.	gene_id "MSTRG.178534"; transcript_id "MSTRG.178534.76"; exon_number "1";
chr7	StringTie	exon	105910227	105911241	1000	+	.	gene_id "MSTRG.178534"; transcript_id "MSTRG.178534.76"; exon_number "2";
chr7	StringTie	exon	105912483	105912638	1000	+	.	gene_id "MSTRG.178534"; transcript_id "MSTRG.178534.76"; exon_number "3";
chr7	StringTie	exon	105933279	105934687	1000	+	.	gene_id "MSTRG.178534"; transcript_id "MSTRG.178534.76"; exon_number "4";
chr7	StringTie	transcript	105906265	105923598	1000	+	.	gene_id "MSTRG.178534"; transcript_id "MSTRG.178534.77";
chr7	StringTie	exon	105906265	105908286	1000	+	.	gene_id "MSTRG.178534"; transcript_id "MSTRG.178534.77"; exon_number "1";
chr7	StringTie	exon	105910688	105911241	1000	+	.	gene_id "MSTRG.178534"; transcript_id "MSTRG.178534.77"; exon_number "2";
chr7	StringTie	exon	105912483	105912638	1000	+	.	gene_id "MSTRG.178534"; transcript_id "MSTRG.178534.77"; exon_number "3";
chr7	StringTie	exon	105919535	105919607	1000	+	.	gene_id "MSTRG.178534"; transcript_id "MSTRG.178534.77"; exon_number "4";
chr7	StringTie	exon	105921288	105923598	1000	+	.	gene_id "MSTRG.178534"; transcript_id "MSTRG.178534.77"; exon_number "5";
chr7	StringTie	transcript	105908602	105924179	1000	+	.	gene_id "MSTRG.178534"; transcript_id "MSTRG.178534.78";
chr7	StringTie	exon	105908602	105910377	1000	+	.	gene_id "MSTRG.178534"; transcript_id "MSTRG.178534.78"; exon_number "1";
chr7	StringTie	exon	105911017	105916130	1000	+	.	gene_id "MSTRG.178534"; transcript_id "MSTRG.178534.78"; exon_number "2";
chr7	StringTie	exon	105919535	105919607	1000	+	.	gene_id "MSTRG.178534"; transcript_id "MSTRG.178534.78"; exon_number "3";
chr7	StringTie	exon	105921288	105924179	1000	+	.	gene_id "MSTRG.178534"; transcript_id "MSTRG.178534.78"; exon_number "4";
chr7	StringTie	transcript	105908766	105934613	1000	+	.	gene_id "MSTRG.178534"; transcript_id "MSTRG.178534.79";
chr7	StringTie	exon	105908766	105910572	1000	+	.	gene_id "MSTRG.178534"; transcript_id "MSTRG.178534.79"; exon_number "1";
chr7	StringTie	exon	105911017	105911241	1000	+	.	gene_id "MSTRG.178534"; transcript_id "MSTRG.178534.79"; exon_number "2";
chr7	StringTie	exon	105912483	105912638	1000	+	.	gene_id "MSTRG.178534"; transcript_id "MSTRG.178534.79"; exon_number "3";
chr7	StringTie	exon	105919535	105919607	1000	+	.	gene_id "MSTRG.178534"; transcript_id "MSTRG.178534.79"; exon_number "4";
chr7	StringTie	exon	105933279	105934613	1000	+	.	gene_id "MSTRG.178534"; transcript_id "MSTRG.178534.79"; exon_number "5";
chr7	StringTie	transcript	105876698	105878188	1000	+	.	gene_id "MSTRG.178534"; transcript_id "MSTRG.178534.8";
chr7	StringTie	exon	105876698	105877257	1000	+	.	gene_id "MSTRG.178534"; transcript_id "MSTRG.178534.8"; exon_number "1";
chr7	StringTie	exon	105878151	105878188	1000	+	.	gene_id "MSTRG.178534"; transcript_id "MSTRG.178534.8"; exon_number "2";
chr7	StringTie	transcript	105908775	105913893	1000	+	.	gene_id "MSTRG.178534"; transcript_id "MSTRG.178534.80";
chr7	StringTie	exon	105908775	105910377	1000	+	.	gene_id "MSTRG.178534"; transcript_id "MSTRG.178534.80"; exon_number "1";
chr7	StringTie	exon	105910523	105912638	1000	+	.	gene_id "MSTRG.178534"; transcript_id "MSTRG.178534.80"; exon_number "2";
chr7	StringTie	exon	105913099	105913893	1000	+	.	gene_id "MSTRG.178534"; transcript_id "MSTRG.178534.80"; exon_number "3";
chr7	StringTie	transcript	105908779	105923279	1000	+	.	gene_id "MSTRG.178534"; transcript_id "MSTRG.178534.81";
chr7	StringTie	exon	105908779	105910620	1000	+	.	gene_id "MSTRG.178534"; transcript_id "MSTRG.178534.81"; exon_number "1";
chr7	StringTie	exon	105911017	105911241	1000	+	.	gene_id "MSTRG.178534"; transcript_id "MSTRG.178534.81"; exon_number "2";
chr7	StringTie	exon	105912483	105912638	1000	+	.	gene_id "MSTRG.178534"; transcript_id "MSTRG.178534.81"; exon_number "3";
chr7	StringTie	exon	105919535	105919607	1000	+	.	gene_id "MSTRG.178534"; transcript_id "MSTRG.178534.81"; exon_number "4";
chr7	StringTie	exon	105921288	105923279	1000	+	.	gene_id "MSTRG.178534"; transcript_id "MSTRG.178534.81"; exon_number "5";
chr7	StringTie	transcript	105908785	105923474	1000	+	.	gene_id "MSTRG.178534"; transcript_id "MSTRG.178534.82";
chr7	StringTie	exon	105908785	105910377	1000	+	.	gene_id "MSTRG.178534"; transcript_id "MSTRG.178534.82"; exon_number "1";
chr7	StringTie	exon	105910523	105910572	1000	+	.	gene_id "MSTRG.178534"; transcript_id "MSTRG.178534.82"; exon_number "2";
chr7	StringTie	exon	105911017	105911241	1000	+	.	gene_id "MSTRG.178534"; transcript_id "MSTRG.178534.82"; exon_number "3";
chr7	StringTie	exon	105912483	105912638	1000	+	.	gene_id "MSTRG.178534"; transcript_id "MSTRG.178534.82"; exon_number "4";
chr7	StringTie	exon	105919535	105919607	1000	+	.	gene_id "MSTRG.178534"; transcript_id "MSTRG.178534.82"; exon_number "5";
chr7	StringTie	exon	105921288	105923474	1000	+	.	gene_id "MSTRG.178534"; transcript_id "MSTRG.178534.82"; exon_number "6";
chr7	StringTie	transcript	105908850	105934871	1000	+	.	gene_id "MSTRG.178534"; transcript_id "MSTRG.178534.83";
chr7	StringTie	exon	105908850	105910572	1000	+	.	gene_id "MSTRG.178534"; transcript_id "MSTRG.178534.83"; exon_number "1";
chr7	StringTie	exon	105911017	105911241	1000	+	.	gene_id "MSTRG.178534"; transcript_id "MSTRG.178534.83"; exon_number "2";
chr7	StringTie	exon	105912483	105912638	1000	+	.	gene_id "MSTRG.178534"; transcript_id "MSTRG.178534.83"; exon_number "3";
chr7	StringTie	exon	105933279	105934871	1000	+	.	gene_id "MSTRG.178534"; transcript_id "MSTRG.178534.83"; exon_number "4";
chr7	StringTie	transcript	105909608	105934736	1000	+	.	gene_id "MSTRG.178534"; transcript_id "MSTRG.178534.84";
chr7	StringTie	exon	105909608	105910536	1000	+	.	gene_id "MSTRG.178534"; transcript_id "MSTRG.178534.84"; exon_number "1";
chr7	StringTie	exon	105911017	105911241	1000	+	.	gene_id "MSTRG.178534"; transcript_id "MSTRG.178534.84"; exon_number "2";
chr7	StringTie	exon	105912483	105912638	1000	+	.	gene_id "MSTRG.178534"; transcript_id "MSTRG.178534.84"; exon_number "3";
chr7	StringTie	exon	105933279	105934736	1000	+	.	gene_id "MSTRG.178534"; transcript_id "MSTRG.178534.84"; exon_number "4";
chr7	StringTie	transcript	105909959	105911607	1000	+	.	gene_id "MSTRG.178534"; transcript_id "MSTRG.178534.85";
chr7	StringTie	exon	105909959	105910318	1000	+	.	gene_id "MSTRG.178534"; transcript_id "MSTRG.178534.85"; exon_number "1";
chr7	StringTie	exon	105910523	105911607	1000	+	.	gene_id "MSTRG.178534"; transcript_id "MSTRG.178534.85"; exon_number "2";
chr7	StringTie	transcript	105909969	105923289	1000	+	.	gene_id "MSTRG.178534"; transcript_id "MSTRG.178534.86";
chr7	StringTie	exon	105909969	105910318	1000	+	.	gene_id "MSTRG.178534"; transcript_id "MSTRG.178534.86"; exon_number "1";
chr7	StringTie	exon	105911017	105911241	1000	+	.	gene_id "MSTRG.178534"; transcript_id "MSTRG.178534.86"; exon_number "2";
chr7	StringTie	exon	105912483	105912638	1000	+	.	gene_id "MSTRG.178534"; transcript_id "MSTRG.178534.86"; exon_number "3";
chr7	StringTie	exon	105919535	105919607	1000	+	.	gene_id "MSTRG.178534"; transcript_id "MSTRG.178534.86"; exon_number "4";
chr7	StringTie	exon	105921288	105923289	1000	+	.	gene_id "MSTRG.178534"; transcript_id "MSTRG.178534.86"; exon_number "5";
chr7	StringTie	transcript	105910076	105916150	1000	+	.	gene_id "MSTRG.178534"; transcript_id "MSTRG.178534.87";
chr7	StringTie	exon	105910076	105910620	1000	+	.	gene_id "MSTRG.178534"; transcript_id "MSTRG.178534.87"; exon_number "1";
chr7	StringTie	exon	105911017	105911241	1000	+	.	gene_id "MSTRG.178534"; transcript_id "MSTRG.178534.87"; exon_number "2";
chr7	StringTie	exon	105912483	105912638	1000	+	.	gene_id "MSTRG.178534"; transcript_id "MSTRG.178534.87"; exon_number "3";
chr7	StringTie	exon	105915980	105916150	1000	+	.	gene_id "MSTRG.178534"; transcript_id "MSTRG.178534.87"; exon_number "4";
chr7	StringTie	transcript	105910118	105914151	1000	+	.	gene_id "MSTRG.178534"; transcript_id "MSTRG.178534.88";
chr7	StringTie	exon	105910118	105910377	1000	+	.	gene_id "MSTRG.178534"; transcript_id "MSTRG.178534.88"; exon_number "1";
chr7	StringTie	exon	105911017	105911135	1000	+	.	gene_id "MSTRG.178534"; transcript_id "MSTRG.178534.88"; exon_number "2";
chr7	StringTie	exon	105912483	105912638	1000	+	.	gene_id "MSTRG.178534"; transcript_id "MSTRG.178534.88"; exon_number "3";
chr7	StringTie	exon	105913099	105914151	1000	+	.	gene_id "MSTRG.178534"; transcript_id "MSTRG.178534.88"; exon_number "4";
chr7	StringTie	transcript	105910146	105911861	1000	+	.	gene_id "MSTRG.178534"; transcript_id "MSTRG.178534.89";
chr7	StringTie	exon	105910146	105910457	1000	+	.	gene_id "MSTRG.178534"; transcript_id "MSTRG.178534.89"; exon_number "1";
chr7	StringTie	exon	105911017	105911861	1000	+	.	gene_id "MSTRG.178534"; transcript_id "MSTRG.178534.89"; exon_number "2";
chr7	StringTie	transcript	105876709	105933541	1000	+	.	gene_id "MSTRG.178534"; transcript_id "MSTRG.178534.9";
chr7	StringTie	exon	105876709	105877257	1000	+	.	gene_id "MSTRG.178534"; transcript_id "MSTRG.178534.9"; exon_number "1";
chr7	StringTie	exon	105878207	105878358	1000	+	.	gene_id "MSTRG.178534"; transcript_id "MSTRG.178534.9"; exon_number "2";
chr7	StringTie	exon	105889526	105890918	1000	+	.	gene_id "MSTRG.178534"; transcript_id "MSTRG.178534.9"; exon_number "3";
chr7	StringTie	exon	105910227	105911241	1000	+	.	gene_id "MSTRG.178534"; transcript_id "MSTRG.178534.9"; exon_number "4";
chr7	StringTie	exon	105912483	105912638	1000	+	.	gene_id "MSTRG.178534"; transcript_id "MSTRG.178534.9"; exon_number "5";
chr7	StringTie	exon	105919535	105919607	1000	+	.	gene_id "MSTRG.178534"; transcript_id "MSTRG.178534.9"; exon_number "6";
chr7	StringTie	exon	105933371	105933541	1000	+	.	gene_id "MSTRG.178534"; transcript_id "MSTRG.178534.9"; exon_number "7";
chr7	StringTie	transcript	105910150	105923246	1000	+	.	gene_id "MSTRG.178534"; transcript_id "MSTRG.178534.90";
chr7	StringTie	exon	105910150	105911241	1000	+	.	gene_id "MSTRG.178534"; transcript_id "MSTRG.178534.90"; exon_number "1";
chr7	StringTie	exon	105912483	105912638	1000	+	.	gene_id "MSTRG.178534"; transcript_id "MSTRG.178534.90"; exon_number "2";
chr7	StringTie	exon	105915980	105916130	1000	+	.	gene_id "MSTRG.178534"; transcript_id "MSTRG.178534.90"; exon_number "3";
chr7	StringTie	exon	105919535	105919607	1000	+	.	gene_id "MSTRG.178534"; transcript_id "MSTRG.178534.90"; exon_number "4";
chr7	StringTie	exon	105921288	105923246	1000	+	.	gene_id "MSTRG.178534"; transcript_id "MSTRG.178534.90"; exon_number "5";
chr7	StringTie	transcript	105910187	105912314	1000	+	.	gene_id "MSTRG.178534"; transcript_id "MSTRG.178534.91";
chr7	StringTie	exon	105910187	105910878	1000	+	.	gene_id "MSTRG.178534"; transcript_id "MSTRG.178534.91"; exon_number "1";
chr7	StringTie	exon	105911017	105912314	1000	+	.	gene_id "MSTRG.178534"; transcript_id "MSTRG.178534.91"; exon_number "2";
chr7	StringTie	transcript	105910314	105911733	1000	+	.	gene_id "MSTRG.178534"; transcript_id "MSTRG.178534.92";
chr7	StringTie	exon	105910314	105910337	1000	+	.	gene_id "MSTRG.178534"; transcript_id "MSTRG.178534.92"; exon_number "1";
chr7	StringTie	exon	105911015	105911733	1000	+	.	gene_id "MSTRG.178534"; transcript_id "MSTRG.178534.92"; exon_number "2";
chr7	StringTie	transcript	105962815	106036465	1000	+	.	gene_id "MSTRG.178534"; transcript_id "MSTRG.178534.94";
chr7	StringTie	exon	105962815	105963364	1000	+	.	gene_id "MSTRG.178534"; transcript_id "MSTRG.178534.94"; exon_number "1";
chr7	StringTie	exon	105974844	105975046	1000	+	.	gene_id "MSTRG.178534"; transcript_id "MSTRG.178534.94"; exon_number "2";
chr7	StringTie	exon	105980968	105981133	1000	+	.	gene_id "MSTRG.178534"; transcript_id "MSTRG.178534.94"; exon_number "3";
chr7	StringTie	exon	105984192	105984289	1000	+	.	gene_id "MSTRG.178534"; transcript_id "MSTRG.178534.94"; exon_number "4";
chr7	StringTie	exon	105994751	105994845	1000	+	.	gene_id "MSTRG.178534"; transcript_id "MSTRG.178534.94"; exon_number "5";
chr7	StringTie	exon	105996250	105996354	1000	+	.	gene_id "MSTRG.178534"; transcript_id "MSTRG.178534.94"; exon_number "6";
chr7	StringTie	exon	106001462	106001610	1000	+	.	gene_id "MSTRG.178534"; transcript_id "MSTRG.178534.94"; exon_number "7";
chr7	StringTie	exon	106004498	106004687	1000	+	.	gene_id "MSTRG.178534"; transcript_id "MSTRG.178534.94"; exon_number "8";
chr7	StringTie	exon	106012860	106013031	1000	+	.	gene_id "MSTRG.178534"; transcript_id "MSTRG.178534.94"; exon_number "9";
chr7	StringTie	exon	106015111	106015213	1000	+	.	gene_id "MSTRG.178534"; transcript_id "MSTRG.178534.94"; exon_number "10";
chr7	StringTie	exon	106015927	106020012	1000	+	.	gene_id "MSTRG.178534"; transcript_id "MSTRG.178534.94"; exon_number "11";
chr7	StringTie	exon	106020373	106020544	1000	+	.	gene_id "MSTRG.178534"; transcript_id "MSTRG.178534.94"; exon_number "12";
chr7	StringTie	exon	106022198	106022448	1000	+	.	gene_id "MSTRG.178534"; transcript_id "MSTRG.178534.94"; exon_number "13";
chr7	StringTie	exon	106024381	106024562	1000	+	.	gene_id "MSTRG.178534"; transcript_id "MSTRG.178534.94"; exon_number "14";
chr7	StringTie	exon	106026682	106026843	1000	+	.	gene_id "MSTRG.178534"; transcript_id "MSTRG.178534.94"; exon_number "15";
chr7	StringTie	exon	106028551	106028582	1000	+	.	gene_id "MSTRG.178534"; transcript_id "MSTRG.178534.94"; exon_number "16";
chr7	StringTie	exon	106030792	106030840	1000	+	.	gene_id "MSTRG.178534"; transcript_id "MSTRG.178534.94"; exon_number "17";
chr7	StringTie	exon	106032393	106036465	1000	+	.	gene_id "MSTRG.178534"; transcript_id "MSTRG.178534.94"; exon_number "18";
chr7	StringTie	transcript	105962819	106036646	1000	+	.	gene_id "MSTRG.178534"; transcript_id "MSTRG.178534.95";
chr7	StringTie	exon	105962819	105963364	1000	+	.	gene_id "MSTRG.178534"; transcript_id "MSTRG.178534.95"; exon_number "1";
chr7	StringTie	exon	105974844	105975046	1000	+	.	gene_id "MSTRG.178534"; transcript_id "MSTRG.178534.95"; exon_number "2";
chr7	StringTie	exon	105980968	105981133	1000	+	.	gene_id "MSTRG.178534"; transcript_id "MSTRG.178534.95"; exon_number "3";
chr7	StringTie	exon	105984192	105984289	1000	+	.	gene_id "MSTRG.178534"; transcript_id "MSTRG.178534.95"; exon_number "4";
chr7	StringTie	exon	105994751	105994845	1000	+	.	gene_id "MSTRG.178534"; transcript_id "MSTRG.178534.95"; exon_number "5";
chr7	StringTie	exon	105996250	105996354	1000	+	.	gene_id "MSTRG.178534"; transcript_id "MSTRG.178534.95"; exon_number "6";
chr7	StringTie	exon	106001462	106001610	1000	+	.	gene_id "MSTRG.178534"; transcript_id "MSTRG.178534.95"; exon_number "7";
chr7	StringTie	exon	106004498	106004687	1000	+	.	gene_id "MSTRG.178534"; transcript_id "MSTRG.178534.95"; exon_number "8";
chr7	StringTie	exon	106012860	106013031	1000	+	.	gene_id "MSTRG.178534"; transcript_id "MSTRG.178534.95"; exon_number "9";
chr7	StringTie	exon	106015111	106015213	1000	+	.	gene_id "MSTRG.178534"; transcript_id "MSTRG.178534.95"; exon_number "10";
chr7	StringTie	exon	106015927	106016025	1000	+	.	gene_id "MSTRG.178534"; transcript_id "MSTRG.178534.95"; exon_number "11";
chr7	StringTie	exon	106020373	106020544	1000	+	.	gene_id "MSTRG.178534"; transcript_id "MSTRG.178534.95"; exon_number "12";
chr7	StringTie	exon	106022198	106022448	1000	+	.	gene_id "MSTRG.178534"; transcript_id "MSTRG.178534.95"; exon_number "13";
chr7	StringTie	exon	106024381	106024562	1000	+	.	gene_id "MSTRG.178534"; transcript_id "MSTRG.178534.95"; exon_number "14";
chr7	StringTie	exon	106026682	106026695	1000	+	.	gene_id "MSTRG.178534"; transcript_id "MSTRG.178534.95"; exon_number "15";
chr7	StringTie	exon	106028551	106028582	1000	+	.	gene_id "MSTRG.178534"; transcript_id "MSTRG.178534.95"; exon_number "16";
chr7	StringTie	exon	106030792	106030840	1000	+	.	gene_id "MSTRG.178534"; transcript_id "MSTRG.178534.95"; exon_number "17";
chr7	StringTie	exon	106032393	106036646	1000	+	.	gene_id "MSTRG.178534"; transcript_id "MSTRG.178534.95"; exon_number "18";
chr7	StringTie	transcript	105962819	106036429	1000	+	.	gene_id "MSTRG.178534"; transcript_id "MSTRG.178534.96";
chr7	StringTie	exon	105962819	105963364	1000	+	.	gene_id "MSTRG.178534"; transcript_id "MSTRG.178534.96"; exon_number "1";
chr7	StringTie	exon	105974844	105975046	1000	+	.	gene_id "MSTRG.178534"; transcript_id "MSTRG.178534.96"; exon_number "2";
chr7	StringTie	exon	105980968	105981133	1000	+	.	gene_id "MSTRG.178534"; transcript_id "MSTRG.178534.96"; exon_number "3";
chr7	StringTie	exon	105994751	105994845	1000	+	.	gene_id "MSTRG.178534"; transcript_id "MSTRG.178534.96"; exon_number "4";
chr7	StringTie	exon	105996250	105996354	1000	+	.	gene_id "MSTRG.178534"; transcript_id "MSTRG.178534.96"; exon_number "5";
chr7	StringTie	exon	106001462	106001610	1000	+	.	gene_id "MSTRG.178534"; transcript_id "MSTRG.178534.96"; exon_number "6";
chr7	StringTie	exon	106004498	106013124	1000	+	.	gene_id "MSTRG.178534"; transcript_id "MSTRG.178534.96"; exon_number "7";
chr7	StringTie	exon	106015111	106015213	1000	+	.	gene_id "MSTRG.178534"; transcript_id "MSTRG.178534.96"; exon_number "8";
chr7	StringTie	exon	106015927	106020544	1000	+	.	gene_id "MSTRG.178534"; transcript_id "MSTRG.178534.96"; exon_number "9";
chr7	StringTie	exon	106022198	106028582	1000	+	.	gene_id "MSTRG.178534"; transcript_id "MSTRG.178534.96"; exon_number "10";
chr7	StringTie	exon	106030792	106030840	1000	+	.	gene_id "MSTRG.178534"; transcript_id "MSTRG.178534.96"; exon_number "11";
chr7	StringTie	exon	106032393	106036429	1000	+	.	gene_id "MSTRG.178534"; transcript_id "MSTRG.178534.96"; exon_number "12";
chr7	StringTie	transcript	105962819	106036432	1000	+	.	gene_id "MSTRG.178534"; transcript_id "MSTRG.178534.97";
chr7	StringTie	exon	105962819	105963364	1000	+	.	gene_id "MSTRG.178534"; transcript_id "MSTRG.178534.97"; exon_number "1";
chr7	StringTie	exon	105974844	105975046	1000	+	.	gene_id "MSTRG.178534"; transcript_id "MSTRG.178534.97"; exon_number "2";
chr7	StringTie	exon	105980968	105981133	1000	+	.	gene_id "MSTRG.178534"; transcript_id "MSTRG.178534.97"; exon_number "3";
chr7	StringTie	exon	105984192	105984289	1000	+	.	gene_id "MSTRG.178534"; transcript_id "MSTRG.178534.97"; exon_number "4";
chr7	StringTie	exon	106004498	106004687	1000	+	.	gene_id "MSTRG.178534"; transcript_id "MSTRG.178534.97"; exon_number "5";
chr7	StringTie	exon	106011691	106011817	1000	+	.	gene_id "MSTRG.178534"; transcript_id "MSTRG.178534.97"; exon_number "6";
chr7	StringTie	exon	106012860	106013031	1000	+	.	gene_id "MSTRG.178534"; transcript_id "MSTRG.178534.97"; exon_number "7";
chr7	StringTie	exon	106015111	106015213	1000	+	.	gene_id "MSTRG.178534"; transcript_id "MSTRG.178534.97"; exon_number "8";
chr7	StringTie	exon	106015927	106016025	1000	+	.	gene_id "MSTRG.178534"; transcript_id "MSTRG.178534.97"; exon_number "9";
chr7	StringTie	exon	106022198	106022448	1000	+	.	gene_id "MSTRG.178534"; transcript_id "MSTRG.178534.97"; exon_number "10";
chr7	StringTie	exon	106024381	106024562	1000	+	.	gene_id "MSTRG.178534"; transcript_id "MSTRG.178534.97"; exon_number "11";
chr7	StringTie	exon	106026682	106026695	1000	+	.	gene_id "MSTRG.178534"; transcript_id "MSTRG.178534.97"; exon_number "12";
chr7	StringTie	exon	106028551	106028582	1000	+	.	gene_id "MSTRG.178534"; transcript_id "MSTRG.178534.97"; exon_number "13";
chr7	StringTie	exon	106030792	106030840	1000	+	.	gene_id "MSTRG.178534"; transcript_id "MSTRG.178534.97"; exon_number "14";
chr7	StringTie	exon	106032393	106036432	1000	+	.	gene_id "MSTRG.178534"; transcript_id "MSTRG.178534.97"; exon_number "15";
chr7	StringTie	transcript	105963042	106036425	1000	+	.	gene_id "MSTRG.178534"; transcript_id "MSTRG.178534.98";
chr7	StringTie	exon	105963042	105963364	1000	+	.	gene_id "MSTRG.178534"; transcript_id "MSTRG.178534.98"; exon_number "1";
chr7	StringTie	exon	105974844	105975046	1000	+	.	gene_id "MSTRG.178534"; transcript_id "MSTRG.178534.98"; exon_number "2";
chr7	StringTie	exon	105980968	105981133	1000	+	.	gene_id "MSTRG.178534"; transcript_id "MSTRG.178534.98"; exon_number "3";
chr7	StringTie	exon	105984192	105984289	1000	+	.	gene_id "MSTRG.178534"; transcript_id "MSTRG.178534.98"; exon_number "4";
chr7	StringTie	exon	105994751	105994845	1000	+	.	gene_id "MSTRG.178534"; transcript_id "MSTRG.178534.98"; exon_number "5";
chr7	StringTie	exon	105996250	105996354	1000	+	.	gene_id "MSTRG.178534"; transcript_id "MSTRG.178534.98"; exon_number "6";
chr7	StringTie	exon	106001462	106001610	1000	+	.	gene_id "MSTRG.178534"; transcript_id "MSTRG.178534.98"; exon_number "7";
chr7	StringTie	exon	106004498	106004687	1000	+	.	gene_id "MSTRG.178534"; transcript_id "MSTRG.178534.98"; exon_number "8";
chr7	StringTie	exon	106012860	106013031	1000	+	.	gene_id "MSTRG.178534"; transcript_id "MSTRG.178534.98"; exon_number "9";
chr7	StringTie	exon	106015111	106015213	1000	+	.	gene_id "MSTRG.178534"; transcript_id "MSTRG.178534.98"; exon_number "10";
chr7	StringTie	exon	106015927	106016025	1000	+	.	gene_id "MSTRG.178534"; transcript_id "MSTRG.178534.98"; exon_number "11";
chr7	StringTie	exon	106024381	106024562	1000	+	.	gene_id "MSTRG.178534"; transcript_id "MSTRG.178534.98"; exon_number "12";
chr7	StringTie	exon	106026682	106026695	1000	+	.	gene_id "MSTRG.178534"; transcript_id "MSTRG.178534.98"; exon_number "13";
chr7	StringTie	exon	106028551	106028582	1000	+	.	gene_id "MSTRG.178534"; transcript_id "MSTRG.178534.98"; exon_number "14";
chr7	StringTie	exon	106030792	106030840	1000	+	.	gene_id "MSTRG.178534"; transcript_id "MSTRG.178534.98"; exon_number "15";
chr7	StringTie	exon	106032393	106036425	1000	+	.	gene_id "MSTRG.178534"; transcript_id "MSTRG.178534.98"; exon_number "16";
chr7	StringTie	transcript	105963067	106036780	1000	+	.	gene_id "MSTRG.178534"; transcript_id "MSTRG.178534.99";
chr7	StringTie	exon	105963067	105963364	1000	+	.	gene_id "MSTRG.178534"; transcript_id "MSTRG.178534.99"; exon_number "1";
chr7	StringTie	exon	105974844	105975046	1000	+	.	gene_id "MSTRG.178534"; transcript_id "MSTRG.178534.99"; exon_number "2";
chr7	StringTie	exon	105980968	105981133	1000	+	.	gene_id "MSTRG.178534"; transcript_id "MSTRG.178534.99"; exon_number "3";
chr7	StringTie	exon	105984192	105984289	1000	+	.	gene_id "MSTRG.178534"; transcript_id "MSTRG.178534.99"; exon_number "4";
chr7	StringTie	exon	105994751	105994845	1000	+	.	gene_id "MSTRG.178534"; transcript_id "MSTRG.178534.99"; exon_number "5";
chr7	StringTie	exon	105996250	105996354	1000	+	.	gene_id "MSTRG.178534"; transcript_id "MSTRG.178534.99"; exon_number "6";
chr7	StringTie	exon	106001462	106001610	1000	+	.	gene_id "MSTRG.178534"; transcript_id "MSTRG.178534.99"; exon_number "7";
chr7	StringTie	exon	106004498	106004687	1000	+	.	gene_id "MSTRG.178534"; transcript_id "MSTRG.178534.99"; exon_number "8";
chr7	StringTie	exon	106011691	106013031	1000	+	.	gene_id "MSTRG.178534"; transcript_id "MSTRG.178534.99"; exon_number "9";
chr7	StringTie	exon	106015111	106015213	1000	+	.	gene_id "MSTRG.178534"; transcript_id "MSTRG.178534.99"; exon_number "10";
chr7	StringTie	exon	106015927	106016025	1000	+	.	gene_id "MSTRG.178534"; transcript_id "MSTRG.178534.99"; exon_number "11";
chr7	StringTie	exon	106020373	106020544	1000	+	.	gene_id "MSTRG.178534"; transcript_id "MSTRG.178534.99"; exon_number "12";
chr7	StringTie	exon	106024381	106024562	1000	+	.	gene_id "MSTRG.178534"; transcript_id "MSTRG.178534.99"; exon_number "13";
chr7	StringTie	exon	106026682	106026695	1000	+	.	gene_id "MSTRG.178534"; transcript_id "MSTRG.178534.99"; exon_number "14";
chr7	StringTie	exon	106028551	106028582	1000	+	.	gene_id "MSTRG.178534"; transcript_id "MSTRG.178534.99"; exon_number "15";
chr7	StringTie	exon	106030792	106030840	1000	+	.	gene_id "MSTRG.178534"; transcript_id "MSTRG.178534.99"; exon_number "16";
chr7	StringTie	exon	106032393	106036780	1000	+	.	gene_id "MSTRG.178534"; transcript_id "MSTRG.178534.99"; exon_number "17";
chr7	StringTie	transcript	105904959	105905890	1000	-	.	gene_id "MSTRG.178535"; transcript_id "MSTRG.178535.1";
chr7	StringTie	exon	105904959	105905285	1000	-	.	gene_id "MSTRG.178535"; transcript_id "MSTRG.178535.1"; exon_number "1";
chr7	StringTie	exon	105905674	105905890	1000	-	.	gene_id "MSTRG.178535"; transcript_id "MSTRG.178535.1"; exon_number "2";
chr7	StringTie	transcript	105981099	105983532	1000	-	.	gene_id "MSTRG.178536"; transcript_id "MSTRG.178536.1";
chr7	StringTie	exon	105981099	105981187	1000	-	.	gene_id "MSTRG.178536"; transcript_id "MSTRG.178536.1"; exon_number "1";
chr7	StringTie	exon	105982012	105983532	1000	-	.	gene_id "MSTRG.178536"; transcript_id "MSTRG.178536.1"; exon_number "2";
chr7	StringTie	transcript	106007596	106009916	1000	-	.	gene_id "MSTRG.178537"; transcript_id "MSTRG.178537.1";
chr7	StringTie	exon	106007596	106008263	1000	-	.	gene_id "MSTRG.178537"; transcript_id "MSTRG.178537.1"; exon_number "1";
chr7	StringTie	exon	106008742	106009916	1000	-	.	gene_id "MSTRG.178537"; transcript_id "MSTRG.178537.1"; exon_number "2";
chr7	StringTie	transcript	107718842	107721525	1000	+	.	gene_id "MSTRG.178538"; transcript_id "MSTRG.178538.1";
chr7	StringTie	exon	107718842	107721525	1000	+	.	gene_id "MSTRG.178538"; transcript_id "MSTRG.178538.1"; exon_number "1";
chr7	StringTie	transcript	107724428	107725456	1000	.	.	gene_id "MSTRG.178539"; transcript_id "MSTRG.178539.1";
chr7	StringTie	exon	107724428	107725456	1000	.	.	gene_id "MSTRG.178539"; transcript_id "MSTRG.178539.1"; exon_number "1";
chr1	StringTie	transcript	247666887	247667841	1000	+	.	gene_id "MSTRG.17854"; transcript_id "ENST00000438288"; gene_name "OR3D1P"; ref_gene_id "ENSG00000230411";
chr1	StringTie	exon	247666887	247667841	1000	+	.	gene_id "MSTRG.17854"; transcript_id "ENST00000438288"; exon_number "1"; gene_name "OR3D1P"; ref_gene_id "ENSG00000230411";
chr7	StringTie	transcript	107726282	107728596	1000	-	.	gene_id "MSTRG.178540"; transcript_id "MSTRG.178540.1";
chr7	StringTie	exon	107726282	107727398	1000	-	.	gene_id "MSTRG.178540"; transcript_id "MSTRG.178540.1"; exon_number "1";
chr7	StringTie	exon	107728435	107728596	1000	-	.	gene_id "MSTRG.178540"; transcript_id "MSTRG.178540.1"; exon_number "2";
chr7	StringTie	transcript	107736736	107738387	1000	.	.	gene_id "MSTRG.178541"; transcript_id "MSTRG.178541.1";
chr7	StringTie	exon	107736736	107738387	1000	.	.	gene_id "MSTRG.178541"; transcript_id "MSTRG.178541.1"; exon_number "1";
chr7	StringTie	transcript	107744142	107759686	1000	+	.	gene_id "MSTRG.178542"; transcript_id "ENST00000222597"; gene_name "CBLL1"; ref_gene_id "ENSG00000105879";
chr7	StringTie	exon	107744142	107744176	1000	+	.	gene_id "MSTRG.178542"; transcript_id "ENST00000222597"; exon_number "1"; gene_name "CBLL1"; ref_gene_id "ENSG00000105879";
chr7	StringTie	exon	107748880	107749047	1000	+	.	gene_id "MSTRG.178542"; transcript_id "ENST00000222597"; exon_number "2"; gene_name "CBLL1"; ref_gene_id "ENSG00000105879";
chr7	StringTie	exon	107753414	107753511	1000	+	.	gene_id "MSTRG.178542"; transcript_id "ENST00000222597"; exon_number "3"; gene_name "CBLL1"; ref_gene_id "ENSG00000105879";
chr7	StringTie	exon	107753895	107753978	1000	+	.	gene_id "MSTRG.178542"; transcript_id "ENST00000222597"; exon_number "4"; gene_name "CBLL1"; ref_gene_id "ENSG00000105879";
chr7	StringTie	exon	107755418	107755491	1000	+	.	gene_id "MSTRG.178542"; transcript_id "ENST00000222597"; exon_number "5"; gene_name "CBLL1"; ref_gene_id "ENSG00000105879";
chr7	StringTie	exon	107758143	107759686	1000	+	.	gene_id "MSTRG.178542"; transcript_id "ENST00000222597"; exon_number "6"; gene_name "CBLL1"; ref_gene_id "ENSG00000105879";
chr7	StringTie	transcript	107744155	107758571	1000	+	.	gene_id "MSTRG.178542"; transcript_id "ENST00000415884"; gene_name "CBLL1"; ref_gene_id "ENSG00000105879";
chr7	StringTie	exon	107744155	107744176	1000	+	.	gene_id "MSTRG.178542"; transcript_id "ENST00000415884"; exon_number "1"; gene_name "CBLL1"; ref_gene_id "ENSG00000105879";
chr7	StringTie	exon	107748880	107749047	1000	+	.	gene_id "MSTRG.178542"; transcript_id "ENST00000415884"; exon_number "2"; gene_name "CBLL1"; ref_gene_id "ENSG00000105879";
chr7	StringTie	exon	107753411	107753511	1000	+	.	gene_id "MSTRG.178542"; transcript_id "ENST00000415884"; exon_number "3"; gene_name "CBLL1"; ref_gene_id "ENSG00000105879";
chr7	StringTie	exon	107753895	107753978	1000	+	.	gene_id "MSTRG.178542"; transcript_id "ENST00000415884"; exon_number "4"; gene_name "CBLL1"; ref_gene_id "ENSG00000105879";
chr7	StringTie	exon	107758143	107758571	1000	+	.	gene_id "MSTRG.178542"; transcript_id "ENST00000415884"; exon_number "5"; gene_name "CBLL1"; ref_gene_id "ENSG00000105879";
chr7	StringTie	transcript	107744437	107758820	1000	+	.	gene_id "MSTRG.178542"; transcript_id "ENST00000420796"; gene_name "CBLL1"; ref_gene_id "ENSG00000105879";
chr7	StringTie	exon	107744437	107744837	1000	+	.	gene_id "MSTRG.178542"; transcript_id "ENST00000420796"; exon_number "1"; gene_name "CBLL1"; ref_gene_id "ENSG00000105879";
chr7	StringTie	exon	107748880	107749047	1000	+	.	gene_id "MSTRG.178542"; transcript_id "ENST00000420796"; exon_number "2"; gene_name "CBLL1"; ref_gene_id "ENSG00000105879";
chr7	StringTie	exon	107753411	107753511	1000	+	.	gene_id "MSTRG.178542"; transcript_id "ENST00000420796"; exon_number "3"; gene_name "CBLL1"; ref_gene_id "ENSG00000105879";
chr7	StringTie	exon	107753895	107753978	1000	+	.	gene_id "MSTRG.178542"; transcript_id "ENST00000420796"; exon_number "4"; gene_name "CBLL1"; ref_gene_id "ENSG00000105879";
chr7	StringTie	exon	107755418	107755491	1000	+	.	gene_id "MSTRG.178542"; transcript_id "ENST00000420796"; exon_number "5"; gene_name "CBLL1"; ref_gene_id "ENSG00000105879";
chr7	StringTie	exon	107758143	107758820	1000	+	.	gene_id "MSTRG.178542"; transcript_id "ENST00000420796"; exon_number "6"; gene_name "CBLL1"; ref_gene_id "ENSG00000105879";
chr7	StringTie	transcript	107744142	107758180	1000	+	.	gene_id "MSTRG.178542"; transcript_id "ENST00000432748"; gene_name "CBLL1"; ref_gene_id "ENSG00000105879";
chr7	StringTie	exon	107744142	107744176	1000	+	.	gene_id "MSTRG.178542"; transcript_id "ENST00000432748"; exon_number "1"; gene_name "CBLL1"; ref_gene_id "ENSG00000105879";
chr7	StringTie	exon	107748880	107749047	1000	+	.	gene_id "MSTRG.178542"; transcript_id "ENST00000432748"; exon_number "2"; gene_name "CBLL1"; ref_gene_id "ENSG00000105879";
chr7	StringTie	exon	107752545	107752617	1000	+	.	gene_id "MSTRG.178542"; transcript_id "ENST00000432748"; exon_number "3"; gene_name "CBLL1"; ref_gene_id "ENSG00000105879";
chr7	StringTie	exon	107753411	107753511	1000	+	.	gene_id "MSTRG.178542"; transcript_id "ENST00000432748"; exon_number "4"; gene_name "CBLL1"; ref_gene_id "ENSG00000105879";
chr7	StringTie	exon	107753895	107753978	1000	+	.	gene_id "MSTRG.178542"; transcript_id "ENST00000432748"; exon_number "5"; gene_name "CBLL1"; ref_gene_id "ENSG00000105879";
chr7	StringTie	exon	107755418	107755491	1000	+	.	gene_id "MSTRG.178542"; transcript_id "ENST00000432748"; exon_number "6"; gene_name "CBLL1"; ref_gene_id "ENSG00000105879";
chr7	StringTie	exon	107758143	107758180	1000	+	.	gene_id "MSTRG.178542"; transcript_id "ENST00000432748"; exon_number "7"; gene_name "CBLL1"; ref_gene_id "ENSG00000105879";
chr7	StringTie	transcript	107743697	107761667	1000	+	.	gene_id "MSTRG.178542"; transcript_id "ENST00000440859"; gene_name "CBLL1"; ref_gene_id "ENSG00000105879";
chr7	StringTie	exon	107743697	107744176	1000	+	.	gene_id "MSTRG.178542"; transcript_id "ENST00000440859"; exon_number "1"; gene_name "CBLL1"; ref_gene_id "ENSG00000105879";
chr7	StringTie	exon	107748880	107749047	1000	+	.	gene_id "MSTRG.178542"; transcript_id "ENST00000440859"; exon_number "2"; gene_name "CBLL1"; ref_gene_id "ENSG00000105879";
chr7	StringTie	exon	107753411	107753511	1000	+	.	gene_id "MSTRG.178542"; transcript_id "ENST00000440859"; exon_number "3"; gene_name "CBLL1"; ref_gene_id "ENSG00000105879";
chr7	StringTie	exon	107753895	107753978	1000	+	.	gene_id "MSTRG.178542"; transcript_id "ENST00000440859"; exon_number "4"; gene_name "CBLL1"; ref_gene_id "ENSG00000105879";
chr7	StringTie	exon	107755418	107755491	1000	+	.	gene_id "MSTRG.178542"; transcript_id "ENST00000440859"; exon_number "5"; gene_name "CBLL1"; ref_gene_id "ENSG00000105879";
chr7	StringTie	exon	107758143	107761667	1000	+	.	gene_id "MSTRG.178542"; transcript_id "ENST00000440859"; exon_number "6"; gene_name "CBLL1"; ref_gene_id "ENSG00000105879";
chr7	StringTie	transcript	107743949	107749316	1000	+	.	gene_id "MSTRG.178542"; transcript_id "ENST00000479443"; gene_name "CBLL1"; ref_gene_id "ENSG00000105879";
chr7	StringTie	exon	107743949	107744176	1000	+	.	gene_id "MSTRG.178542"; transcript_id "ENST00000479443"; exon_number "1"; gene_name "CBLL1"; ref_gene_id "ENSG00000105879";
chr7	StringTie	exon	107748880	107749316	1000	+	.	gene_id "MSTRG.178542"; transcript_id "ENST00000479443"; exon_number "2"; gene_name "CBLL1"; ref_gene_id "ENSG00000105879";
chr7	StringTie	transcript	107744145	107755592	1000	+	.	gene_id "MSTRG.178542"; transcript_id "ENST00000487517"; gene_name "CBLL1"; ref_gene_id "ENSG00000105879";
chr7	StringTie	exon	107744145	107744176	1000	+	.	gene_id "MSTRG.178542"; transcript_id "ENST00000487517"; exon_number "1"; gene_name "CBLL1"; ref_gene_id "ENSG00000105879";
chr7	StringTie	exon	107748880	107749047	1000	+	.	gene_id "MSTRG.178542"; transcript_id "ENST00000487517"; exon_number "2"; gene_name "CBLL1"; ref_gene_id "ENSG00000105879";
chr7	StringTie	exon	107753411	107753511	1000	+	.	gene_id "MSTRG.178542"; transcript_id "ENST00000487517"; exon_number "3"; gene_name "CBLL1"; ref_gene_id "ENSG00000105879";
chr7	StringTie	exon	107753895	107753978	1000	+	.	gene_id "MSTRG.178542"; transcript_id "ENST00000487517"; exon_number "4"; gene_name "CBLL1"; ref_gene_id "ENSG00000105879";
chr7	StringTie	exon	107755418	107755592	1000	+	.	gene_id "MSTRG.178542"; transcript_id "ENST00000487517"; exon_number "5"; gene_name "CBLL1"; ref_gene_id "ENSG00000105879";
chr7	StringTie	transcript	107744145	107754183	1000	+	.	gene_id "MSTRG.178542"; transcript_id "ENST00000493361"; gene_name "CBLL1"; ref_gene_id "ENSG00000105879";
chr7	StringTie	exon	107744145	107744176	1000	+	.	gene_id "MSTRG.178542"; transcript_id "ENST00000493361"; exon_number "1"; gene_name "CBLL1"; ref_gene_id "ENSG00000105879";
chr7	StringTie	exon	107748880	107749047	1000	+	.	gene_id "MSTRG.178542"; transcript_id "ENST00000493361"; exon_number "2"; gene_name "CBLL1"; ref_gene_id "ENSG00000105879";
chr7	StringTie	exon	107753414	107753511	1000	+	.	gene_id "MSTRG.178542"; transcript_id "ENST00000493361"; exon_number "3"; gene_name "CBLL1"; ref_gene_id "ENSG00000105879";
chr7	StringTie	exon	107753895	107754183	1000	+	.	gene_id "MSTRG.178542"; transcript_id "ENST00000493361"; exon_number "4"; gene_name "CBLL1"; ref_gene_id "ENSG00000105879";
chr7	StringTie	transcript	107739705	107762888	1000	+	.	gene_id "MSTRG.178542"; transcript_id "MSTRG.178542.1";
chr7	StringTie	exon	107739705	107743150	1000	+	.	gene_id "MSTRG.178542"; transcript_id "MSTRG.178542.1"; exon_number "1";
chr7	StringTie	exon	107748880	107749047	1000	+	.	gene_id "MSTRG.178542"; transcript_id "MSTRG.178542.1"; exon_number "2";
chr7	StringTie	exon	107753411	107753511	1000	+	.	gene_id "MSTRG.178542"; transcript_id "MSTRG.178542.1"; exon_number "3";
chr7	StringTie	exon	107753895	107753978	1000	+	.	gene_id "MSTRG.178542"; transcript_id "MSTRG.178542.1"; exon_number "4";
chr7	StringTie	exon	107755418	107755491	1000	+	.	gene_id "MSTRG.178542"; transcript_id "MSTRG.178542.1"; exon_number "5";
chr7	StringTie	exon	107758143	107762888	1000	+	.	gene_id "MSTRG.178542"; transcript_id "MSTRG.178542.1"; exon_number "6";
chr7	StringTie	transcript	107743129	107762467	1000	+	.	gene_id "MSTRG.178542"; transcript_id "MSTRG.178542.10";
chr7	StringTie	exon	107743129	107743410	1000	+	.	gene_id "MSTRG.178542"; transcript_id "MSTRG.178542.10"; exon_number "1";
chr7	StringTie	exon	107743563	107744176	1000	+	.	gene_id "MSTRG.178542"; transcript_id "MSTRG.178542.10"; exon_number "2";
chr7	StringTie	exon	107748880	107749047	1000	+	.	gene_id "MSTRG.178542"; transcript_id "MSTRG.178542.10"; exon_number "3";
chr7	StringTie	exon	107753414	107753511	1000	+	.	gene_id "MSTRG.178542"; transcript_id "MSTRG.178542.10"; exon_number "4";
chr7	StringTie	exon	107753895	107753978	1000	+	.	gene_id "MSTRG.178542"; transcript_id "MSTRG.178542.10"; exon_number "5";
chr7	StringTie	exon	107755418	107755491	1000	+	.	gene_id "MSTRG.178542"; transcript_id "MSTRG.178542.10"; exon_number "6";
chr7	StringTie	exon	107758143	107762467	1000	+	.	gene_id "MSTRG.178542"; transcript_id "MSTRG.178542.10"; exon_number "7";
chr7	StringTie	transcript	107743259	107761688	1000	+	.	gene_id "MSTRG.178542"; transcript_id "MSTRG.178542.11";
chr7	StringTie	exon	107743259	107743291	1000	+	.	gene_id "MSTRG.178542"; transcript_id "MSTRG.178542.11"; exon_number "1";
chr7	StringTie	exon	107743368	107744176	1000	+	.	gene_id "MSTRG.178542"; transcript_id "MSTRG.178542.11"; exon_number "2";
chr7	StringTie	exon	107748880	107749047	1000	+	.	gene_id "MSTRG.178542"; transcript_id "MSTRG.178542.11"; exon_number "3";
chr7	StringTie	exon	107753411	107753511	1000	+	.	gene_id "MSTRG.178542"; transcript_id "MSTRG.178542.11"; exon_number "4";
chr7	StringTie	exon	107753895	107753978	1000	+	.	gene_id "MSTRG.178542"; transcript_id "MSTRG.178542.11"; exon_number "5";
chr7	StringTie	exon	107755418	107755491	1000	+	.	gene_id "MSTRG.178542"; transcript_id "MSTRG.178542.11"; exon_number "6";
chr7	StringTie	exon	107758143	107761688	1000	+	.	gene_id "MSTRG.178542"; transcript_id "MSTRG.178542.11"; exon_number "7";
chr7	StringTie	transcript	107743407	107765235	1000	+	.	gene_id "MSTRG.178542"; transcript_id "MSTRG.178542.12";
chr7	StringTie	exon	107743407	107744176	1000	+	.	gene_id "MSTRG.178542"; transcript_id "MSTRG.178542.12"; exon_number "1";
chr7	StringTie	exon	107747422	107747496	1000	+	.	gene_id "MSTRG.178542"; transcript_id "MSTRG.178542.12"; exon_number "2";
chr7	StringTie	exon	107748880	107749047	1000	+	.	gene_id "MSTRG.178542"; transcript_id "MSTRG.178542.12"; exon_number "3";
chr7	StringTie	exon	107753411	107753511	1000	+	.	gene_id "MSTRG.178542"; transcript_id "MSTRG.178542.12"; exon_number "4";
chr7	StringTie	exon	107753895	107753978	1000	+	.	gene_id "MSTRG.178542"; transcript_id "MSTRG.178542.12"; exon_number "5";
chr7	StringTie	exon	107755418	107755491	1000	+	.	gene_id "MSTRG.178542"; transcript_id "MSTRG.178542.12"; exon_number "6";
chr7	StringTie	exon	107758143	107765235	1000	+	.	gene_id "MSTRG.178542"; transcript_id "MSTRG.178542.12"; exon_number "7";
chr7	StringTie	transcript	107743414	107772425	1000	+	.	gene_id "MSTRG.178542"; transcript_id "MSTRG.178542.13";
chr7	StringTie	exon	107743414	107744176	1000	+	.	gene_id "MSTRG.178542"; transcript_id "MSTRG.178542.13"; exon_number "1";
chr7	StringTie	exon	107748880	107749047	1000	+	.	gene_id "MSTRG.178542"; transcript_id "MSTRG.178542.13"; exon_number "2";
chr7	StringTie	exon	107752545	107752617	1000	+	.	gene_id "MSTRG.178542"; transcript_id "MSTRG.178542.13"; exon_number "3";
chr7	StringTie	exon	107753414	107753511	1000	+	.	gene_id "MSTRG.178542"; transcript_id "MSTRG.178542.13"; exon_number "4";
chr7	StringTie	exon	107753895	107753978	1000	+	.	gene_id "MSTRG.178542"; transcript_id "MSTRG.178542.13"; exon_number "5";
chr7	StringTie	exon	107755418	107755491	1000	+	.	gene_id "MSTRG.178542"; transcript_id "MSTRG.178542.13"; exon_number "6";
chr7	StringTie	exon	107758143	107759478	1000	+	.	gene_id "MSTRG.178542"; transcript_id "MSTRG.178542.13"; exon_number "7";
chr7	StringTie	exon	107770194	107770270	1000	+	.	gene_id "MSTRG.178542"; transcript_id "MSTRG.178542.13"; exon_number "8";
chr7	StringTie	exon	107772256	107772425	1000	+	.	gene_id "MSTRG.178542"; transcript_id "MSTRG.178542.13"; exon_number "9";
chr7	StringTie	transcript	107743418	107761773	1000	+	.	gene_id "MSTRG.178542"; transcript_id "MSTRG.178542.14";
chr7	StringTie	exon	107743418	107743643	1000	+	.	gene_id "MSTRG.178542"; transcript_id "MSTRG.178542.14"; exon_number "1";
chr7	StringTie	exon	107743892	107744176	1000	+	.	gene_id "MSTRG.178542"; transcript_id "MSTRG.178542.14"; exon_number "2";
chr7	StringTie	exon	107748880	107749047	1000	+	.	gene_id "MSTRG.178542"; transcript_id "MSTRG.178542.14"; exon_number "3";
chr7	StringTie	exon	107753411	107753511	1000	+	.	gene_id "MSTRG.178542"; transcript_id "MSTRG.178542.14"; exon_number "4";
chr7	StringTie	exon	107753895	107753978	1000	+	.	gene_id "MSTRG.178542"; transcript_id "MSTRG.178542.14"; exon_number "5";
chr7	StringTie	exon	107755418	107755491	1000	+	.	gene_id "MSTRG.178542"; transcript_id "MSTRG.178542.14"; exon_number "6";
chr7	StringTie	exon	107758143	107761773	1000	+	.	gene_id "MSTRG.178542"; transcript_id "MSTRG.178542.14"; exon_number "7";
chr7	StringTie	transcript	107743436	107762739	1000	+	.	gene_id "MSTRG.178542"; transcript_id "MSTRG.178542.15";
chr7	StringTie	exon	107743436	107745395	1000	+	.	gene_id "MSTRG.178542"; transcript_id "MSTRG.178542.15"; exon_number "1";
chr7	StringTie	exon	107747422	107747496	1000	+	.	gene_id "MSTRG.178542"; transcript_id "MSTRG.178542.15"; exon_number "2";
chr7	StringTie	exon	107748880	107749047	1000	+	.	gene_id "MSTRG.178542"; transcript_id "MSTRG.178542.15"; exon_number "3";
chr7	StringTie	exon	107753411	107753511	1000	+	.	gene_id "MSTRG.178542"; transcript_id "MSTRG.178542.15"; exon_number "4";
chr7	StringTie	exon	107753895	107753978	1000	+	.	gene_id "MSTRG.178542"; transcript_id "MSTRG.178542.15"; exon_number "5";
chr7	StringTie	exon	107755418	107755491	1000	+	.	gene_id "MSTRG.178542"; transcript_id "MSTRG.178542.15"; exon_number "6";
chr7	StringTie	exon	107758143	107762739	1000	+	.	gene_id "MSTRG.178542"; transcript_id "MSTRG.178542.15"; exon_number "7";
chr7	StringTie	transcript	107743498	107765468	1000	+	.	gene_id "MSTRG.178542"; transcript_id "MSTRG.178542.16";
chr7	StringTie	exon	107743498	107745395	1000	+	.	gene_id "MSTRG.178542"; transcript_id "MSTRG.178542.16"; exon_number "1";
chr7	StringTie	exon	107748880	107749047	1000	+	.	gene_id "MSTRG.178542"; transcript_id "MSTRG.178542.16"; exon_number "2";
chr7	StringTie	exon	107753411	107753511	1000	+	.	gene_id "MSTRG.178542"; transcript_id "MSTRG.178542.16"; exon_number "3";
chr7	StringTie	exon	107753895	107753978	1000	+	.	gene_id "MSTRG.178542"; transcript_id "MSTRG.178542.16"; exon_number "4";
chr7	StringTie	exon	107755418	107755491	1000	+	.	gene_id "MSTRG.178542"; transcript_id "MSTRG.178542.16"; exon_number "5";
chr7	StringTie	exon	107758143	107765468	1000	+	.	gene_id "MSTRG.178542"; transcript_id "MSTRG.178542.16"; exon_number "6";
chr7	StringTie	transcript	107743629	107761749	1000	+	.	gene_id "MSTRG.178542"; transcript_id "MSTRG.178542.17";
chr7	StringTie	exon	107743629	107744176	1000	+	.	gene_id "MSTRG.178542"; transcript_id "MSTRG.178542.17"; exon_number "1";
chr7	StringTie	exon	107747422	107747496	1000	+	.	gene_id "MSTRG.178542"; transcript_id "MSTRG.178542.17"; exon_number "2";
chr7	StringTie	exon	107748880	107749047	1000	+	.	gene_id "MSTRG.178542"; transcript_id "MSTRG.178542.17"; exon_number "3";
chr7	StringTie	exon	107752545	107752617	1000	+	.	gene_id "MSTRG.178542"; transcript_id "MSTRG.178542.17"; exon_number "4";
chr7	StringTie	exon	107753411	107753511	1000	+	.	gene_id "MSTRG.178542"; transcript_id "MSTRG.178542.17"; exon_number "5";
chr7	StringTie	exon	107753895	107753978	1000	+	.	gene_id "MSTRG.178542"; transcript_id "MSTRG.178542.17"; exon_number "6";
chr7	StringTie	exon	107755418	107755491	1000	+	.	gene_id "MSTRG.178542"; transcript_id "MSTRG.178542.17"; exon_number "7";
chr7	StringTie	exon	107758143	107761749	1000	+	.	gene_id "MSTRG.178542"; transcript_id "MSTRG.178542.17"; exon_number "8";
chr7	StringTie	transcript	107743881	107761706	1000	+	.	gene_id "MSTRG.178542"; transcript_id "MSTRG.178542.19";
chr7	StringTie	exon	107743881	107744176	1000	+	.	gene_id "MSTRG.178542"; transcript_id "MSTRG.178542.19"; exon_number "1";
chr7	StringTie	exon	107748852	107749047	1000	+	.	gene_id "MSTRG.178542"; transcript_id "MSTRG.178542.19"; exon_number "2";
chr7	StringTie	exon	107753411	107753511	1000	+	.	gene_id "MSTRG.178542"; transcript_id "MSTRG.178542.19"; exon_number "3";
chr7	StringTie	exon	107753895	107753978	1000	+	.	gene_id "MSTRG.178542"; transcript_id "MSTRG.178542.19"; exon_number "4";
chr7	StringTie	exon	107755418	107755491	1000	+	.	gene_id "MSTRG.178542"; transcript_id "MSTRG.178542.19"; exon_number "5";
chr7	StringTie	exon	107758143	107761706	1000	+	.	gene_id "MSTRG.178542"; transcript_id "MSTRG.178542.19"; exon_number "6";
chr7	StringTie	transcript	107739753	107764941	1000	+	.	gene_id "MSTRG.178542"; transcript_id "MSTRG.178542.2";
chr7	StringTie	exon	107739753	107742875	1000	+	.	gene_id "MSTRG.178542"; transcript_id "MSTRG.178542.2"; exon_number "1";
chr7	StringTie	exon	107742977	107743150	1000	+	.	gene_id "MSTRG.178542"; transcript_id "MSTRG.178542.2"; exon_number "2";
chr7	StringTie	exon	107748880	107749047	1000	+	.	gene_id "MSTRG.178542"; transcript_id "MSTRG.178542.2"; exon_number "3";
chr7	StringTie	exon	107753411	107753511	1000	+	.	gene_id "MSTRG.178542"; transcript_id "MSTRG.178542.2"; exon_number "4";
chr7	StringTie	exon	107753895	107753978	1000	+	.	gene_id "MSTRG.178542"; transcript_id "MSTRG.178542.2"; exon_number "5";
chr7	StringTie	exon	107755418	107755491	1000	+	.	gene_id "MSTRG.178542"; transcript_id "MSTRG.178542.2"; exon_number "6";
chr7	StringTie	exon	107758143	107764941	1000	+	.	gene_id "MSTRG.178542"; transcript_id "MSTRG.178542.2"; exon_number "7";
chr7	StringTie	transcript	107744145	107762466	1000	+	.	gene_id "MSTRG.178542"; transcript_id "MSTRG.178542.23";
chr7	StringTie	exon	107744145	107744176	1000	+	.	gene_id "MSTRG.178542"; transcript_id "MSTRG.178542.23"; exon_number "1";
chr7	StringTie	exon	107748880	107749047	1000	+	.	gene_id "MSTRG.178542"; transcript_id "MSTRG.178542.23"; exon_number "2";
chr7	StringTie	exon	107753411	107753511	1000	+	.	gene_id "MSTRG.178542"; transcript_id "MSTRG.178542.23"; exon_number "3";
chr7	StringTie	exon	107753895	107753978	1000	+	.	gene_id "MSTRG.178542"; transcript_id "MSTRG.178542.23"; exon_number "4";
chr7	StringTie	exon	107755418	107755491	1000	+	.	gene_id "MSTRG.178542"; transcript_id "MSTRG.178542.23"; exon_number "5";
chr7	StringTie	exon	107757266	107762466	1000	+	.	gene_id "MSTRG.178542"; transcript_id "MSTRG.178542.23"; exon_number "6";
chr7	StringTie	transcript	107744238	107762624	1000	+	.	gene_id "MSTRG.178542"; transcript_id "MSTRG.178542.27";
chr7	StringTie	exon	107744238	107744442	1000	+	.	gene_id "MSTRG.178542"; transcript_id "MSTRG.178542.27"; exon_number "1";
chr7	StringTie	exon	107748880	107749047	1000	+	.	gene_id "MSTRG.178542"; transcript_id "MSTRG.178542.27"; exon_number "2";
chr7	StringTie	exon	107753411	107753511	1000	+	.	gene_id "MSTRG.178542"; transcript_id "MSTRG.178542.27"; exon_number "3";
chr7	StringTie	exon	107753895	107753978	1000	+	.	gene_id "MSTRG.178542"; transcript_id "MSTRG.178542.27"; exon_number "4";
chr7	StringTie	exon	107755418	107755491	1000	+	.	gene_id "MSTRG.178542"; transcript_id "MSTRG.178542.27"; exon_number "5";
chr7	StringTie	exon	107758143	107762624	1000	+	.	gene_id "MSTRG.178542"; transcript_id "MSTRG.178542.27"; exon_number "6";
chr7	StringTie	transcript	107744420	107762671	1000	+	.	gene_id "MSTRG.178542"; transcript_id "MSTRG.178542.28";
chr7	StringTie	exon	107744420	107744837	1000	+	.	gene_id "MSTRG.178542"; transcript_id "MSTRG.178542.28"; exon_number "1";
chr7	StringTie	exon	107747422	107747496	1000	+	.	gene_id "MSTRG.178542"; transcript_id "MSTRG.178542.28"; exon_number "2";
chr7	StringTie	exon	107748880	107749047	1000	+	.	gene_id "MSTRG.178542"; transcript_id "MSTRG.178542.28"; exon_number "3";
chr7	StringTie	exon	107752545	107752617	1000	+	.	gene_id "MSTRG.178542"; transcript_id "MSTRG.178542.28"; exon_number "4";
chr7	StringTie	exon	107753414	107753511	1000	+	.	gene_id "MSTRG.178542"; transcript_id "MSTRG.178542.28"; exon_number "5";
chr7	StringTie	exon	107753895	107753978	1000	+	.	gene_id "MSTRG.178542"; transcript_id "MSTRG.178542.28"; exon_number "6";
chr7	StringTie	exon	107755418	107755491	1000	+	.	gene_id "MSTRG.178542"; transcript_id "MSTRG.178542.28"; exon_number "7";
chr7	StringTie	exon	107758143	107762671	1000	+	.	gene_id "MSTRG.178542"; transcript_id "MSTRG.178542.28"; exon_number "8";
chr7	StringTie	transcript	107744421	107761775	1000	+	.	gene_id "MSTRG.178542"; transcript_id "MSTRG.178542.29";
chr7	StringTie	exon	107744421	107744442	1000	+	.	gene_id "MSTRG.178542"; transcript_id "MSTRG.178542.29"; exon_number "1";
chr7	StringTie	exon	107748880	107749047	1000	+	.	gene_id "MSTRG.178542"; transcript_id "MSTRG.178542.29"; exon_number "2";
chr7	StringTie	exon	107753414	107753511	1000	+	.	gene_id "MSTRG.178542"; transcript_id "MSTRG.178542.29"; exon_number "3";
chr7	StringTie	exon	107753895	107753978	1000	+	.	gene_id "MSTRG.178542"; transcript_id "MSTRG.178542.29"; exon_number "4";
chr7	StringTie	exon	107755418	107755491	1000	+	.	gene_id "MSTRG.178542"; transcript_id "MSTRG.178542.29"; exon_number "5";
chr7	StringTie	exon	107758143	107761775	1000	+	.	gene_id "MSTRG.178542"; transcript_id "MSTRG.178542.29"; exon_number "6";
chr7	StringTie	transcript	107741571	107762922	1000	+	.	gene_id "MSTRG.178542"; transcript_id "MSTRG.178542.3";
chr7	StringTie	exon	107741571	107742875	1000	+	.	gene_id "MSTRG.178542"; transcript_id "MSTRG.178542.3"; exon_number "1";
chr7	StringTie	exon	107742977	107743150	1000	+	.	gene_id "MSTRG.178542"; transcript_id "MSTRG.178542.3"; exon_number "2";
chr7	StringTie	exon	107748880	107749047	1000	+	.	gene_id "MSTRG.178542"; transcript_id "MSTRG.178542.3"; exon_number "3";
chr7	StringTie	exon	107753411	107753511	1000	+	.	gene_id "MSTRG.178542"; transcript_id "MSTRG.178542.3"; exon_number "4";
chr7	StringTie	exon	107753895	107753978	1000	+	.	gene_id "MSTRG.178542"; transcript_id "MSTRG.178542.3"; exon_number "5";
chr7	StringTie	exon	107755418	107755491	1000	+	.	gene_id "MSTRG.178542"; transcript_id "MSTRG.178542.3"; exon_number "6";
chr7	StringTie	exon	107758149	107762922	1000	+	.	gene_id "MSTRG.178542"; transcript_id "MSTRG.178542.3"; exon_number "7";
chr7	StringTie	transcript	107744452	107762560	1000	+	.	gene_id "MSTRG.178542"; transcript_id "MSTRG.178542.31";
chr7	StringTie	exon	107744452	107744786	1000	+	.	gene_id "MSTRG.178542"; transcript_id "MSTRG.178542.31"; exon_number "1";
chr7	StringTie	exon	107748880	107749047	1000	+	.	gene_id "MSTRG.178542"; transcript_id "MSTRG.178542.31"; exon_number "2";
chr7	StringTie	exon	107753411	107753511	1000	+	.	gene_id "MSTRG.178542"; transcript_id "MSTRG.178542.31"; exon_number "3";
chr7	StringTie	exon	107753895	107753978	1000	+	.	gene_id "MSTRG.178542"; transcript_id "MSTRG.178542.31"; exon_number "4";
chr7	StringTie	exon	107755418	107755491	1000	+	.	gene_id "MSTRG.178542"; transcript_id "MSTRG.178542.31"; exon_number "5";
chr7	StringTie	exon	107758143	107762560	1000	+	.	gene_id "MSTRG.178542"; transcript_id "MSTRG.178542.31"; exon_number "6";
chr7	StringTie	transcript	107744485	107761684	1000	+	.	gene_id "MSTRG.178542"; transcript_id "MSTRG.178542.32";
chr7	StringTie	exon	107744485	107744837	1000	+	.	gene_id "MSTRG.178542"; transcript_id "MSTRG.178542.32"; exon_number "1";
chr7	StringTie	exon	107747422	107747496	1000	+	.	gene_id "MSTRG.178542"; transcript_id "MSTRG.178542.32"; exon_number "2";
chr7	StringTie	exon	107748880	107749047	1000	+	.	gene_id "MSTRG.178542"; transcript_id "MSTRG.178542.32"; exon_number "3";
chr7	StringTie	exon	107753411	107753511	1000	+	.	gene_id "MSTRG.178542"; transcript_id "MSTRG.178542.32"; exon_number "4";
chr7	StringTie	exon	107753895	107753978	1000	+	.	gene_id "MSTRG.178542"; transcript_id "MSTRG.178542.32"; exon_number "5";
chr7	StringTie	exon	107755418	107755491	1000	+	.	gene_id "MSTRG.178542"; transcript_id "MSTRG.178542.32"; exon_number "6";
chr7	StringTie	exon	107758143	107761684	1000	+	.	gene_id "MSTRG.178542"; transcript_id "MSTRG.178542.32"; exon_number "7";
chr7	StringTie	transcript	107745001	107761709	1000	+	.	gene_id "MSTRG.178542"; transcript_id "MSTRG.178542.33";
chr7	StringTie	exon	107745001	107745033	1000	+	.	gene_id "MSTRG.178542"; transcript_id "MSTRG.178542.33"; exon_number "1";
chr7	StringTie	exon	107748880	107749047	1000	+	.	gene_id "MSTRG.178542"; transcript_id "MSTRG.178542.33"; exon_number "2";
chr7	StringTie	exon	107752545	107752617	1000	+	.	gene_id "MSTRG.178542"; transcript_id "MSTRG.178542.33"; exon_number "3";
chr7	StringTie	exon	107753414	107753511	1000	+	.	gene_id "MSTRG.178542"; transcript_id "MSTRG.178542.33"; exon_number "4";
chr7	StringTie	exon	107753895	107753978	1000	+	.	gene_id "MSTRG.178542"; transcript_id "MSTRG.178542.33"; exon_number "5";
chr7	StringTie	exon	107755418	107755491	1000	+	.	gene_id "MSTRG.178542"; transcript_id "MSTRG.178542.33"; exon_number "6";
chr7	StringTie	exon	107758143	107761709	1000	+	.	gene_id "MSTRG.178542"; transcript_id "MSTRG.178542.33"; exon_number "7";
chr7	StringTie	transcript	107745017	107764313	1000	+	.	gene_id "MSTRG.178542"; transcript_id "MSTRG.178542.34";
chr7	StringTie	exon	107745017	107745629	1000	+	.	gene_id "MSTRG.178542"; transcript_id "MSTRG.178542.34"; exon_number "1";
chr7	StringTie	exon	107748880	107749047	1000	+	.	gene_id "MSTRG.178542"; transcript_id "MSTRG.178542.34"; exon_number "2";
chr7	StringTie	exon	107753411	107753511	1000	+	.	gene_id "MSTRG.178542"; transcript_id "MSTRG.178542.34"; exon_number "3";
chr7	StringTie	exon	107753895	107753978	1000	+	.	gene_id "MSTRG.178542"; transcript_id "MSTRG.178542.34"; exon_number "4";
chr7	StringTie	exon	107755418	107755491	1000	+	.	gene_id "MSTRG.178542"; transcript_id "MSTRG.178542.34"; exon_number "5";
chr7	StringTie	exon	107758143	107764313	1000	+	.	gene_id "MSTRG.178542"; transcript_id "MSTRG.178542.34"; exon_number "6";
chr7	StringTie	transcript	107745109	107762490	1000	+	.	gene_id "MSTRG.178542"; transcript_id "MSTRG.178542.35";
chr7	StringTie	exon	107745109	107745395	1000	+	.	gene_id "MSTRG.178542"; transcript_id "MSTRG.178542.35"; exon_number "1";
chr7	StringTie	exon	107748880	107749047	1000	+	.	gene_id "MSTRG.178542"; transcript_id "MSTRG.178542.35"; exon_number "2";
chr7	StringTie	exon	107753414	107753511	1000	+	.	gene_id "MSTRG.178542"; transcript_id "MSTRG.178542.35"; exon_number "3";
chr7	StringTie	exon	107753895	107753978	1000	+	.	gene_id "MSTRG.178542"; transcript_id "MSTRG.178542.35"; exon_number "4";
chr7	StringTie	exon	107755418	107755491	1000	+	.	gene_id "MSTRG.178542"; transcript_id "MSTRG.178542.35"; exon_number "5";
chr7	StringTie	exon	107758143	107762490	1000	+	.	gene_id "MSTRG.178542"; transcript_id "MSTRG.178542.35"; exon_number "6";
chr7	StringTie	transcript	107745924	107761928	1000	+	.	gene_id "MSTRG.178542"; transcript_id "MSTRG.178542.36";
chr7	StringTie	exon	107745924	107745973	1000	+	.	gene_id "MSTRG.178542"; transcript_id "MSTRG.178542.36"; exon_number "1";
chr7	StringTie	exon	107748880	107749047	1000	+	.	gene_id "MSTRG.178542"; transcript_id "MSTRG.178542.36"; exon_number "2";
chr7	StringTie	exon	107753411	107753511	1000	+	.	gene_id "MSTRG.178542"; transcript_id "MSTRG.178542.36"; exon_number "3";
chr7	StringTie	exon	107753895	107753978	1000	+	.	gene_id "MSTRG.178542"; transcript_id "MSTRG.178542.36"; exon_number "4";
chr7	StringTie	exon	107755418	107755491	1000	+	.	gene_id "MSTRG.178542"; transcript_id "MSTRG.178542.36"; exon_number "5";
chr7	StringTie	exon	107758143	107761928	1000	+	.	gene_id "MSTRG.178542"; transcript_id "MSTRG.178542.36"; exon_number "6";
chr7	StringTie	transcript	107746964	107762739	1000	+	.	gene_id "MSTRG.178542"; transcript_id "MSTRG.178542.37";
chr7	StringTie	exon	107746964	107747329	1000	+	.	gene_id "MSTRG.178542"; transcript_id "MSTRG.178542.37"; exon_number "1";
chr7	StringTie	exon	107747422	107747496	1000	+	.	gene_id "MSTRG.178542"; transcript_id "MSTRG.178542.37"; exon_number "2";
chr7	StringTie	exon	107748880	107749047	1000	+	.	gene_id "MSTRG.178542"; transcript_id "MSTRG.178542.37"; exon_number "3";
chr7	StringTie	exon	107753411	107753511	1000	+	.	gene_id "MSTRG.178542"; transcript_id "MSTRG.178542.37"; exon_number "4";
chr7	StringTie	exon	107753895	107753978	1000	+	.	gene_id "MSTRG.178542"; transcript_id "MSTRG.178542.37"; exon_number "5";
chr7	StringTie	exon	107755418	107755491	1000	+	.	gene_id "MSTRG.178542"; transcript_id "MSTRG.178542.37"; exon_number "6";
chr7	StringTie	exon	107758143	107762739	1000	+	.	gene_id "MSTRG.178542"; transcript_id "MSTRG.178542.37"; exon_number "7";
chr7	StringTie	transcript	107747111	107762622	1000	+	.	gene_id "MSTRG.178542"; transcript_id "MSTRG.178542.38";
chr7	StringTie	exon	107747111	107747329	1000	+	.	gene_id "MSTRG.178542"; transcript_id "MSTRG.178542.38"; exon_number "1";
chr7	StringTie	exon	107748880	107749047	1000	+	.	gene_id "MSTRG.178542"; transcript_id "MSTRG.178542.38"; exon_number "2";
chr7	StringTie	exon	107753411	107753511	1000	+	.	gene_id "MSTRG.178542"; transcript_id "MSTRG.178542.38"; exon_number "3";
chr7	StringTie	exon	107753895	107753978	1000	+	.	gene_id "MSTRG.178542"; transcript_id "MSTRG.178542.38"; exon_number "4";
chr7	StringTie	exon	107755418	107755491	1000	+	.	gene_id "MSTRG.178542"; transcript_id "MSTRG.178542.38"; exon_number "5";
chr7	StringTie	exon	107758143	107762622	1000	+	.	gene_id "MSTRG.178542"; transcript_id "MSTRG.178542.38"; exon_number "6";
chr7	StringTie	transcript	107751139	107770286	1000	+	.	gene_id "MSTRG.178542"; transcript_id "MSTRG.178542.39";
chr7	StringTie	exon	107751139	107752069	1000	+	.	gene_id "MSTRG.178542"; transcript_id "MSTRG.178542.39"; exon_number "1";
chr7	StringTie	exon	107770194	107770286	1000	+	.	gene_id "MSTRG.178542"; transcript_id "MSTRG.178542.39"; exon_number "2";
chr7	StringTie	transcript	107742319	107761679	1000	+	.	gene_id "MSTRG.178542"; transcript_id "MSTRG.178542.4";
chr7	StringTie	exon	107742319	107744176	1000	+	.	gene_id "MSTRG.178542"; transcript_id "MSTRG.178542.4"; exon_number "1";
chr7	StringTie	exon	107748880	107749047	1000	+	.	gene_id "MSTRG.178542"; transcript_id "MSTRG.178542.4"; exon_number "2";
chr7	StringTie	exon	107753411	107753511	1000	+	.	gene_id "MSTRG.178542"; transcript_id "MSTRG.178542.4"; exon_number "3";
chr7	StringTie	exon	107753895	107753978	1000	+	.	gene_id "MSTRG.178542"; transcript_id "MSTRG.178542.4"; exon_number "4";
chr7	StringTie	exon	107755418	107755491	1000	+	.	gene_id "MSTRG.178542"; transcript_id "MSTRG.178542.4"; exon_number "5";
chr7	StringTie	exon	107758113	107761679	1000	+	.	gene_id "MSTRG.178542"; transcript_id "MSTRG.178542.4"; exon_number "6";
chr7	StringTie	transcript	107752796	107761687	1000	+	.	gene_id "MSTRG.178542"; transcript_id "MSTRG.178542.40";
chr7	StringTie	exon	107752796	107752822	1000	+	.	gene_id "MSTRG.178542"; transcript_id "MSTRG.178542.40"; exon_number "1";
chr7	StringTie	exon	107753411	107753511	1000	+	.	gene_id "MSTRG.178542"; transcript_id "MSTRG.178542.40"; exon_number "2";
chr7	StringTie	exon	107753895	107753978	1000	+	.	gene_id "MSTRG.178542"; transcript_id "MSTRG.178542.40"; exon_number "3";
chr7	StringTie	exon	107755418	107755491	1000	+	.	gene_id "MSTRG.178542"; transcript_id "MSTRG.178542.40"; exon_number "4";
chr7	StringTie	exon	107758143	107761687	1000	+	.	gene_id "MSTRG.178542"; transcript_id "MSTRG.178542.40"; exon_number "5";
chr7	StringTie	transcript	107755840	107770287	1000	+	.	gene_id "MSTRG.178542"; transcript_id "MSTRG.178542.41";
chr7	StringTie	exon	107755840	107756052	1000	+	.	gene_id "MSTRG.178542"; transcript_id "MSTRG.178542.41"; exon_number "1";
chr7	StringTie	exon	107770194	107770287	1000	+	.	gene_id "MSTRG.178542"; transcript_id "MSTRG.178542.41"; exon_number "2";
chr7	StringTie	transcript	107756568	107770438	1000	+	.	gene_id "MSTRG.178542"; transcript_id "MSTRG.178542.42";
chr7	StringTie	exon	107756568	107756964	1000	+	.	gene_id "MSTRG.178542"; transcript_id "MSTRG.178542.42"; exon_number "1";
chr7	StringTie	exon	107770194	107770438	1000	+	.	gene_id "MSTRG.178542"; transcript_id "MSTRG.178542.42"; exon_number "2";
chr7	StringTie	transcript	107743022	107762468	1000	+	.	gene_id "MSTRG.178542"; transcript_id "MSTRG.178542.5";
chr7	StringTie	exon	107743022	107743150	1000	+	.	gene_id "MSTRG.178542"; transcript_id "MSTRG.178542.5"; exon_number "1";
chr7	StringTie	exon	107743509	107744176	1000	+	.	gene_id "MSTRG.178542"; transcript_id "MSTRG.178542.5"; exon_number "2";
chr7	StringTie	exon	107748880	107749047	1000	+	.	gene_id "MSTRG.178542"; transcript_id "MSTRG.178542.5"; exon_number "3";
chr7	StringTie	exon	107753411	107753511	1000	+	.	gene_id "MSTRG.178542"; transcript_id "MSTRG.178542.5"; exon_number "4";
chr7	StringTie	exon	107753895	107753978	1000	+	.	gene_id "MSTRG.178542"; transcript_id "MSTRG.178542.5"; exon_number "5";
chr7	StringTie	exon	107755418	107755491	1000	+	.	gene_id "MSTRG.178542"; transcript_id "MSTRG.178542.5"; exon_number "6";
chr7	StringTie	exon	107758143	107762468	1000	+	.	gene_id "MSTRG.178542"; transcript_id "MSTRG.178542.5"; exon_number "7";
chr7	StringTie	transcript	107743045	107762393	1000	+	.	gene_id "MSTRG.178542"; transcript_id "MSTRG.178542.6";
chr7	StringTie	exon	107743045	107743150	1000	+	.	gene_id "MSTRG.178542"; transcript_id "MSTRG.178542.6"; exon_number "1";
chr7	StringTie	exon	107743886	107744176	1000	+	.	gene_id "MSTRG.178542"; transcript_id "MSTRG.178542.6"; exon_number "2";
chr7	StringTie	exon	107748880	107749047	1000	+	.	gene_id "MSTRG.178542"; transcript_id "MSTRG.178542.6"; exon_number "3";
chr7	StringTie	exon	107753411	107753511	1000	+	.	gene_id "MSTRG.178542"; transcript_id "MSTRG.178542.6"; exon_number "4";
chr7	StringTie	exon	107753895	107753978	1000	+	.	gene_id "MSTRG.178542"; transcript_id "MSTRG.178542.6"; exon_number "5";
chr7	StringTie	exon	107755418	107755491	1000	+	.	gene_id "MSTRG.178542"; transcript_id "MSTRG.178542.6"; exon_number "6";
chr7	StringTie	exon	107758143	107762393	1000	+	.	gene_id "MSTRG.178542"; transcript_id "MSTRG.178542.6"; exon_number "7";
chr7	StringTie	transcript	107743105	107762468	1000	+	.	gene_id "MSTRG.178542"; transcript_id "MSTRG.178542.7";
chr7	StringTie	exon	107743105	107743150	1000	+	.	gene_id "MSTRG.178542"; transcript_id "MSTRG.178542.7"; exon_number "1";
chr7	StringTie	exon	107748880	107749047	1000	+	.	gene_id "MSTRG.178542"; transcript_id "MSTRG.178542.7"; exon_number "2";
chr7	StringTie	exon	107752545	107752617	1000	+	.	gene_id "MSTRG.178542"; transcript_id "MSTRG.178542.7"; exon_number "3";
chr7	StringTie	exon	107753411	107753511	1000	+	.	gene_id "MSTRG.178542"; transcript_id "MSTRG.178542.7"; exon_number "4";
chr7	StringTie	exon	107753895	107753978	1000	+	.	gene_id "MSTRG.178542"; transcript_id "MSTRG.178542.7"; exon_number "5";
chr7	StringTie	exon	107755418	107755491	1000	+	.	gene_id "MSTRG.178542"; transcript_id "MSTRG.178542.7"; exon_number "6";
chr7	StringTie	exon	107758143	107762468	1000	+	.	gene_id "MSTRG.178542"; transcript_id "MSTRG.178542.7"; exon_number "7";
chr7	StringTie	transcript	107743108	107762460	1000	+	.	gene_id "MSTRG.178542"; transcript_id "MSTRG.178542.8";
chr7	StringTie	exon	107743108	107743150	1000	+	.	gene_id "MSTRG.178542"; transcript_id "MSTRG.178542.8"; exon_number "1";
chr7	StringTie	exon	107748880	107749047	1000	+	.	gene_id "MSTRG.178542"; transcript_id "MSTRG.178542.8"; exon_number "2";
chr7	StringTie	exon	107753414	107753511	1000	+	.	gene_id "MSTRG.178542"; transcript_id "MSTRG.178542.8"; exon_number "3";
chr7	StringTie	exon	107753895	107753978	1000	+	.	gene_id "MSTRG.178542"; transcript_id "MSTRG.178542.8"; exon_number "4";
chr7	StringTie	exon	107755418	107755491	1000	+	.	gene_id "MSTRG.178542"; transcript_id "MSTRG.178542.8"; exon_number "5";
chr7	StringTie	exon	107758143	107762460	1000	+	.	gene_id "MSTRG.178542"; transcript_id "MSTRG.178542.8"; exon_number "6";
chr7	StringTie	transcript	107743129	107786818	1000	+	.	gene_id "MSTRG.178542"; transcript_id "MSTRG.178542.9";
chr7	StringTie	exon	107743129	107743410	1000	+	.	gene_id "MSTRG.178542"; transcript_id "MSTRG.178542.9"; exon_number "1";
chr7	StringTie	exon	107743563	107744176	1000	+	.	gene_id "MSTRG.178542"; transcript_id "MSTRG.178542.9"; exon_number "2";
chr7	StringTie	exon	107748880	107749047	1000	+	.	gene_id "MSTRG.178542"; transcript_id "MSTRG.178542.9"; exon_number "3";
chr7	StringTie	exon	107753411	107753511	1000	+	.	gene_id "MSTRG.178542"; transcript_id "MSTRG.178542.9"; exon_number "4";
chr7	StringTie	exon	107753895	107753978	1000	+	.	gene_id "MSTRG.178542"; transcript_id "MSTRG.178542.9"; exon_number "5";
chr7	StringTie	exon	107755418	107755491	1000	+	.	gene_id "MSTRG.178542"; transcript_id "MSTRG.178542.9"; exon_number "6";
chr7	StringTie	exon	107758143	107761094	1000	+	.	gene_id "MSTRG.178542"; transcript_id "MSTRG.178542.9"; exon_number "7";
chr7	StringTie	exon	107770194	107770270	1000	+	.	gene_id "MSTRG.178542"; transcript_id "MSTRG.178542.9"; exon_number "8";
chr7	StringTie	exon	107783764	107786818	1000	+	.	gene_id "MSTRG.178542"; transcript_id "MSTRG.178542.9"; exon_number "9";
chr7	StringTie	transcript	107742962	107744581	1000	-	.	gene_id "MSTRG.178543"; transcript_id "ENST00000440971"; gene_name "AC002467.7"; ref_gene_id "ENSG00000241764";
chr7	StringTie	exon	107742962	107743403	1000	-	.	gene_id "MSTRG.178543"; transcript_id "ENST00000440971"; exon_number "1"; gene_name "AC002467.7"; ref_gene_id "ENSG00000241764";
chr7	StringTie	exon	107744373	107744581	1000	-	.	gene_id "MSTRG.178543"; transcript_id "ENST00000440971"; exon_number "2"; gene_name "AC002467.7"; ref_gene_id "ENSG00000241764";
chr7	StringTie	transcript	107742817	107744128	1000	-	.	gene_id "MSTRG.178543"; transcript_id "ENST00000457510"; gene_name "AC002467.7"; ref_gene_id "ENSG00000241764";
chr7	StringTie	exon	107742817	107743403	1000	-	.	gene_id "MSTRG.178543"; transcript_id "ENST00000457510"; exon_number "1"; gene_name "AC002467.7"; ref_gene_id "ENSG00000241764";
chr7	StringTie	exon	107744059	107744128	1000	-	.	gene_id "MSTRG.178543"; transcript_id "ENST00000457510"; exon_number "2"; gene_name "AC002467.7"; ref_gene_id "ENSG00000241764";
chr7	StringTie	transcript	107742969	107744050	1000	-	.	gene_id "MSTRG.178543"; transcript_id "ENST00000609979"; gene_name "AC002467.7"; ref_gene_id "ENSG00000241764";
chr7	StringTie	exon	107742969	107743403	1000	-	.	gene_id "MSTRG.178543"; transcript_id "ENST00000609979"; exon_number "1"; gene_name "AC002467.7"; ref_gene_id "ENSG00000241764";
chr7	StringTie	exon	107743933	107744050	1000	-	.	gene_id "MSTRG.178543"; transcript_id "ENST00000609979"; exon_number "2"; gene_name "AC002467.7"; ref_gene_id "ENSG00000241764";
chr7	StringTie	transcript	107739753	107744983	1000	-	.	gene_id "MSTRG.178543"; transcript_id "MSTRG.178543.1";
chr7	StringTie	exon	107739753	107743403	1000	-	.	gene_id "MSTRG.178543"; transcript_id "MSTRG.178543.1"; exon_number "1";
chr7	StringTie	exon	107743933	107744666	1000	-	.	gene_id "MSTRG.178543"; transcript_id "MSTRG.178543.1"; exon_number "2";
chr7	StringTie	exon	107744828	107744983	1000	-	.	gene_id "MSTRG.178543"; transcript_id "MSTRG.178543.1"; exon_number "3";
chr7	StringTie	transcript	107739770	107744136	1000	-	.	gene_id "MSTRG.178543"; transcript_id "MSTRG.178543.2";
chr7	StringTie	exon	107739770	107743403	1000	-	.	gene_id "MSTRG.178543"; transcript_id "MSTRG.178543.2"; exon_number "1";
chr7	StringTie	exon	107743485	107744136	1000	-	.	gene_id "MSTRG.178543"; transcript_id "MSTRG.178543.2"; exon_number "2";
chr7	StringTie	transcript	107739805	107748872	1000	-	.	gene_id "MSTRG.178543"; transcript_id "MSTRG.178543.3";
chr7	StringTie	exon	107739805	107743403	1000	-	.	gene_id "MSTRG.178543"; transcript_id "MSTRG.178543.3"; exon_number "1";
chr7	StringTie	exon	107744373	107744666	1000	-	.	gene_id "MSTRG.178543"; transcript_id "MSTRG.178543.3"; exon_number "2";
chr7	StringTie	exon	107744828	107748872	1000	-	.	gene_id "MSTRG.178543"; transcript_id "MSTRG.178543.3"; exon_number "3";
chr7	StringTie	transcript	107739894	107744553	1000	-	.	gene_id "MSTRG.178543"; transcript_id "MSTRG.178543.4";
chr7	StringTie	exon	107739894	107743403	1000	-	.	gene_id "MSTRG.178543"; transcript_id "MSTRG.178543.4"; exon_number "1";
chr7	StringTie	exon	107743941	107744553	1000	-	.	gene_id "MSTRG.178543"; transcript_id "MSTRG.178543.4"; exon_number "2";
chr7	StringTie	transcript	107741672	107746000	1000	-	.	gene_id "MSTRG.178543"; transcript_id "MSTRG.178543.5";
chr7	StringTie	exon	107741672	107743403	1000	-	.	gene_id "MSTRG.178543"; transcript_id "MSTRG.178543.5"; exon_number "1";
chr7	StringTie	exon	107744373	107744666	1000	-	.	gene_id "MSTRG.178543"; transcript_id "MSTRG.178543.5"; exon_number "2";
chr7	StringTie	exon	107745982	107746000	1000	-	.	gene_id "MSTRG.178543"; transcript_id "MSTRG.178543.5"; exon_number "3";
chr7	StringTie	transcript	107742693	107744799	1000	-	.	gene_id "MSTRG.178543"; transcript_id "MSTRG.178543.6";
chr7	StringTie	exon	107742693	107743403	1000	-	.	gene_id "MSTRG.178543"; transcript_id "MSTRG.178543.6"; exon_number "1";
chr7	StringTie	exon	107744373	107744666	1000	-	.	gene_id "MSTRG.178543"; transcript_id "MSTRG.178543.6"; exon_number "2";
chr7	StringTie	exon	107744774	107744799	1000	-	.	gene_id "MSTRG.178543"; transcript_id "MSTRG.178543.6"; exon_number "3";
chr7	StringTie	transcript	107742755	107744087	1000	-	.	gene_id "MSTRG.178543"; transcript_id "MSTRG.178543.7";
chr7	StringTie	exon	107742755	107743403	1000	-	.	gene_id "MSTRG.178543"; transcript_id "MSTRG.178543.7"; exon_number "1";
chr7	StringTie	exon	107743897	107744087	1000	-	.	gene_id "MSTRG.178543"; transcript_id "MSTRG.178543.7"; exon_number "2";
chr7	StringTie	transcript	107758158	107758904	1000	-	.	gene_id "MSTRG.178544"; transcript_id "MSTRG.178544.1";
chr7	StringTie	exon	107758158	107758321	1000	-	.	gene_id "MSTRG.178544"; transcript_id "MSTRG.178544.1"; exon_number "1";
chr7	StringTie	exon	107758631	107758741	1000	-	.	gene_id "MSTRG.178544"; transcript_id "MSTRG.178544.1"; exon_number "2";
chr7	StringTie	exon	107758823	107758904	1000	-	.	gene_id "MSTRG.178544"; transcript_id "MSTRG.178544.1"; exon_number "3";
chr7	StringTie	transcript	107758350	107759218	1000	-	.	gene_id "MSTRG.178544"; transcript_id "MSTRG.178544.10";
chr7	StringTie	exon	107758350	107758516	1000	-	.	gene_id "MSTRG.178544"; transcript_id "MSTRG.178544.10"; exon_number "1";
chr7	StringTie	exon	107758631	107758708	1000	-	.	gene_id "MSTRG.178544"; transcript_id "MSTRG.178544.10"; exon_number "2";
chr7	StringTie	exon	107758823	107758945	1000	-	.	gene_id "MSTRG.178544"; transcript_id "MSTRG.178544.10"; exon_number "3";
chr7	StringTie	exon	107758969	107759218	1000	-	.	gene_id "MSTRG.178544"; transcript_id "MSTRG.178544.10"; exon_number "4";
chr7	StringTie	transcript	107758365	107759064	1000	-	.	gene_id "MSTRG.178544"; transcript_id "MSTRG.178544.11";
chr7	StringTie	exon	107758365	107758516	1000	-	.	gene_id "MSTRG.178544"; transcript_id "MSTRG.178544.11"; exon_number "1";
chr7	StringTie	exon	107758631	107758741	1000	-	.	gene_id "MSTRG.178544"; transcript_id "MSTRG.178544.11"; exon_number "2";
chr7	StringTie	exon	107758823	107759064	1000	-	.	gene_id "MSTRG.178544"; transcript_id "MSTRG.178544.11"; exon_number "3";
chr7	StringTie	transcript	107758383	107758972	1000	-	.	gene_id "MSTRG.178544"; transcript_id "MSTRG.178544.12";
chr7	StringTie	exon	107758383	107758522	1000	-	.	gene_id "MSTRG.178544"; transcript_id "MSTRG.178544.12"; exon_number "1";
chr7	StringTie	exon	107758823	107758972	1000	-	.	gene_id "MSTRG.178544"; transcript_id "MSTRG.178544.12"; exon_number "2";
chr7	StringTie	transcript	107758399	107759300	1000	-	.	gene_id "MSTRG.178544"; transcript_id "MSTRG.178544.13";
chr7	StringTie	exon	107758399	107758774	1000	-	.	gene_id "MSTRG.178544"; transcript_id "MSTRG.178544.13"; exon_number "1";
chr7	StringTie	exon	107758823	107758927	1000	-	.	gene_id "MSTRG.178544"; transcript_id "MSTRG.178544.13"; exon_number "2";
chr7	StringTie	exon	107759087	107759300	1000	-	.	gene_id "MSTRG.178544"; transcript_id "MSTRG.178544.13"; exon_number "3";
chr7	StringTie	transcript	107758435	107758896	1000	-	.	gene_id "MSTRG.178544"; transcript_id "MSTRG.178544.14";
chr7	StringTie	exon	107758435	107758630	1000	-	.	gene_id "MSTRG.178544"; transcript_id "MSTRG.178544.14"; exon_number "1";
chr7	StringTie	exon	107758823	107758896	1000	-	.	gene_id "MSTRG.178544"; transcript_id "MSTRG.178544.14"; exon_number "2";
chr7	StringTie	transcript	107758444	107759236	1000	-	.	gene_id "MSTRG.178544"; transcript_id "MSTRG.178544.15";
chr7	StringTie	exon	107758444	107758708	1000	-	.	gene_id "MSTRG.178544"; transcript_id "MSTRG.178544.15"; exon_number "1";
chr7	StringTie	exon	107758823	107758891	1000	-	.	gene_id "MSTRG.178544"; transcript_id "MSTRG.178544.15"; exon_number "2";
chr7	StringTie	exon	107759084	107759236	1000	-	.	gene_id "MSTRG.178544"; transcript_id "MSTRG.178544.15"; exon_number "3";
chr7	StringTie	transcript	107758483	107759260	1000	-	.	gene_id "MSTRG.178544"; transcript_id "MSTRG.178544.16";
chr7	StringTie	exon	107758483	107758630	1000	-	.	gene_id "MSTRG.178544"; transcript_id "MSTRG.178544.16"; exon_number "1";
chr7	StringTie	exon	107758733	107758738	1000	-	.	gene_id "MSTRG.178544"; transcript_id "MSTRG.178544.16"; exon_number "2";
chr7	StringTie	exon	107758928	107759260	1000	-	.	gene_id "MSTRG.178544"; transcript_id "MSTRG.178544.16"; exon_number "3";
chr7	StringTie	transcript	107758490	107759021	1000	-	.	gene_id "MSTRG.178544"; transcript_id "MSTRG.178544.17";
chr7	StringTie	exon	107758490	107758708	1000	-	.	gene_id "MSTRG.178544"; transcript_id "MSTRG.178544.17"; exon_number "1";
chr7	StringTie	exon	107758769	107759021	1000	-	.	gene_id "MSTRG.178544"; transcript_id "MSTRG.178544.17"; exon_number "2";
chr7	StringTie	transcript	107758493	107759218	1000	-	.	gene_id "MSTRG.178544"; transcript_id "MSTRG.178544.18";
chr7	StringTie	exon	107758493	107758522	1000	-	.	gene_id "MSTRG.178544"; transcript_id "MSTRG.178544.18"; exon_number "1";
chr7	StringTie	exon	107758715	107758927	1000	-	.	gene_id "MSTRG.178544"; transcript_id "MSTRG.178544.18"; exon_number "2";
chr7	StringTie	exon	107759090	107759218	1000	-	.	gene_id "MSTRG.178544"; transcript_id "MSTRG.178544.18"; exon_number "3";
chr7	StringTie	transcript	107758238	107759162	1000	-	.	gene_id "MSTRG.178544"; transcript_id "MSTRG.178544.2";
chr7	StringTie	exon	107758238	107758429	1000	-	.	gene_id "MSTRG.178544"; transcript_id "MSTRG.178544.2"; exon_number "1";
chr7	StringTie	exon	107758631	107758708	1000	-	.	gene_id "MSTRG.178544"; transcript_id "MSTRG.178544.2"; exon_number "2";
chr7	StringTie	exon	107758881	107758960	1000	-	.	gene_id "MSTRG.178544"; transcript_id "MSTRG.178544.2"; exon_number "3";
chr7	StringTie	exon	107759090	107759162	1000	-	.	gene_id "MSTRG.178544"; transcript_id "MSTRG.178544.2"; exon_number "4";
chr7	StringTie	transcript	107758249	107759193	1000	-	.	gene_id "MSTRG.178544"; transcript_id "MSTRG.178544.3";
chr7	StringTie	exon	107758249	107758516	1000	-	.	gene_id "MSTRG.178544"; transcript_id "MSTRG.178544.3"; exon_number "1";
chr7	StringTie	exon	107758823	107758927	1000	-	.	gene_id "MSTRG.178544"; transcript_id "MSTRG.178544.3"; exon_number "2";
chr7	StringTie	exon	107759090	107759193	1000	-	.	gene_id "MSTRG.178544"; transcript_id "MSTRG.178544.3"; exon_number "3";
chr7	StringTie	transcript	107758253	107758988	1000	-	.	gene_id "MSTRG.178544"; transcript_id "MSTRG.178544.4";
chr7	StringTie	exon	107758253	107758429	1000	-	.	gene_id "MSTRG.178544"; transcript_id "MSTRG.178544.4"; exon_number "1";
chr7	StringTie	exon	107758739	107758988	1000	-	.	gene_id "MSTRG.178544"; transcript_id "MSTRG.178544.4"; exon_number "2";
chr7	StringTie	transcript	107758265	107759212	1000	-	.	gene_id "MSTRG.178544"; transcript_id "MSTRG.178544.5";
chr7	StringTie	exon	107758265	107758429	1000	-	.	gene_id "MSTRG.178544"; transcript_id "MSTRG.178544.5"; exon_number "1";
chr7	StringTie	exon	107758631	107759023	1000	-	.	gene_id "MSTRG.178544"; transcript_id "MSTRG.178544.5"; exon_number "2";
chr7	StringTie	exon	107759090	107759212	1000	-	.	gene_id "MSTRG.178544"; transcript_id "MSTRG.178544.5"; exon_number "3";
chr7	StringTie	transcript	107758278	107759254	1000	-	.	gene_id "MSTRG.178544"; transcript_id "MSTRG.178544.6";
chr7	StringTie	exon	107758278	107758516	1000	-	.	gene_id "MSTRG.178544"; transcript_id "MSTRG.178544.6"; exon_number "1";
chr7	StringTie	exon	107759084	107759254	1000	-	.	gene_id "MSTRG.178544"; transcript_id "MSTRG.178544.6"; exon_number "2";
chr7	StringTie	transcript	107758291	107759206	1000	-	.	gene_id "MSTRG.178544"; transcript_id "MSTRG.178544.7";
chr7	StringTie	exon	107758291	107758516	1000	-	.	gene_id "MSTRG.178544"; transcript_id "MSTRG.178544.7"; exon_number "1";
chr7	StringTie	exon	107758823	107759023	1000	-	.	gene_id "MSTRG.178544"; transcript_id "MSTRG.178544.7"; exon_number "2";
chr7	StringTie	exon	107759090	107759206	1000	-	.	gene_id "MSTRG.178544"; transcript_id "MSTRG.178544.7"; exon_number "3";
chr7	StringTie	transcript	107758301	107759332	1000	-	.	gene_id "MSTRG.178544"; transcript_id "MSTRG.178544.8";
chr7	StringTie	exon	107758301	107758630	1000	-	.	gene_id "MSTRG.178544"; transcript_id "MSTRG.178544.8"; exon_number "1";
chr7	StringTie	exon	107758739	107758864	1000	-	.	gene_id "MSTRG.178544"; transcript_id "MSTRG.178544.8"; exon_number "2";
chr7	StringTie	exon	107759135	107759332	1000	-	.	gene_id "MSTRG.178544"; transcript_id "MSTRG.178544.8"; exon_number "3";
chr7	StringTie	transcript	107758315	107759089	1000	-	.	gene_id "MSTRG.178544"; transcript_id "MSTRG.178544.9";
chr7	StringTie	exon	107758315	107758429	1000	-	.	gene_id "MSTRG.178544"; transcript_id "MSTRG.178544.9"; exon_number "1";
chr7	StringTie	exon	107758751	107758774	1000	-	.	gene_id "MSTRG.178544"; transcript_id "MSTRG.178544.9"; exon_number "2";
chr7	StringTie	exon	107758919	107759089	1000	-	.	gene_id "MSTRG.178544"; transcript_id "MSTRG.178544.9"; exon_number "3";
chr7	StringTie	transcript	107765472	107803207	1000	-	.	gene_id "MSTRG.178545"; transcript_id "ENST00000340010"; gene_name "SLC26A3"; ref_gene_id "ENSG00000091138";
chr7	StringTie	exon	107765472	107765878	1000	-	.	gene_id "MSTRG.178545"; transcript_id "ENST00000340010"; exon_number "1"; gene_name "SLC26A3"; ref_gene_id "ENSG00000091138";
chr7	StringTie	exon	107767579	107767644	1000	-	.	gene_id "MSTRG.178545"; transcript_id "ENST00000340010"; exon_number "2"; gene_name "SLC26A3"; ref_gene_id "ENSG00000091138";
chr7	StringTie	exon	107767766	107767908	1000	-	.	gene_id "MSTRG.178545"; transcript_id "ENST00000340010"; exon_number "3"; gene_name "SLC26A3"; ref_gene_id "ENSG00000091138";
chr7	StringTie	exon	107772054	107772108	1000	-	.	gene_id "MSTRG.178545"; transcript_id "ENST00000340010"; exon_number "4"; gene_name "SLC26A3"; ref_gene_id "ENSG00000091138";
chr7	StringTie	exon	107773920	107774153	1000	-	.	gene_id "MSTRG.178545"; transcript_id "ENST00000340010"; exon_number "5"; gene_name "SLC26A3"; ref_gene_id "ENSG00000091138";
chr7	StringTie	exon	107774777	107774872	1000	-	.	gene_id "MSTRG.178545"; transcript_id "ENST00000340010"; exon_number "6"; gene_name "SLC26A3"; ref_gene_id "ENSG00000091138";
chr7	StringTie	exon	107776452	107776544	1000	-	.	gene_id "MSTRG.178545"; transcript_id "ENST00000340010"; exon_number "7"; gene_name "SLC26A3"; ref_gene_id "ENSG00000091138";
chr7	StringTie	exon	107776637	107776706	1000	-	.	gene_id "MSTRG.178545"; transcript_id "ENST00000340010"; exon_number "8"; gene_name "SLC26A3"; ref_gene_id "ENSG00000091138";
chr7	StringTie	exon	107778175	107778281	1000	-	.	gene_id "MSTRG.178545"; transcript_id "ENST00000340010"; exon_number "9"; gene_name "SLC26A3"; ref_gene_id "ENSG00000091138";
chr7	StringTie	exon	107779668	107779763	1000	-	.	gene_id "MSTRG.178545"; transcript_id "ENST00000340010"; exon_number "10"; gene_name "SLC26A3"; ref_gene_id "ENSG00000091138";
chr7	StringTie	exon	107782797	107782874	1000	-	.	gene_id "MSTRG.178545"; transcript_id "ENST00000340010"; exon_number "11"; gene_name "SLC26A3"; ref_gene_id "ENSG00000091138";
chr7	StringTie	exon	107782980	107783093	1000	-	.	gene_id "MSTRG.178545"; transcript_id "ENST00000340010"; exon_number "12"; gene_name "SLC26A3"; ref_gene_id "ENSG00000091138";
chr7	StringTie	exon	107783205	107783352	1000	-	.	gene_id "MSTRG.178545"; transcript_id "ENST00000340010"; exon_number "13"; gene_name "SLC26A3"; ref_gene_id "ENSG00000091138";
chr7	StringTie	exon	107786827	107786909	1000	-	.	gene_id "MSTRG.178545"; transcript_id "ENST00000340010"; exon_number "14"; gene_name "SLC26A3"; ref_gene_id "ENSG00000091138";
chr7	StringTie	exon	107787357	107787509	1000	-	.	gene_id "MSTRG.178545"; transcript_id "ENST00000340010"; exon_number "15"; gene_name "SLC26A3"; ref_gene_id "ENSG00000091138";
chr7	StringTie	exon	107789524	107789688	1000	-	.	gene_id "MSTRG.178545"; transcript_id "ENST00000340010"; exon_number "16"; gene_name "SLC26A3"; ref_gene_id "ENSG00000091138";
chr7	StringTie	exon	107791048	107791235	1000	-	.	gene_id "MSTRG.178545"; transcript_id "ENST00000340010"; exon_number "17"; gene_name "SLC26A3"; ref_gene_id "ENSG00000091138";
chr7	StringTie	exon	107791830	107791940	1000	-	.	gene_id "MSTRG.178545"; transcript_id "ENST00000340010"; exon_number "18"; gene_name "SLC26A3"; ref_gene_id "ENSG00000091138";
chr7	StringTie	exon	107793742	107793881	1000	-	.	gene_id "MSTRG.178545"; transcript_id "ENST00000340010"; exon_number "19"; gene_name "SLC26A3"; ref_gene_id "ENSG00000091138";
chr7	StringTie	exon	107794379	107794597	1000	-	.	gene_id "MSTRG.178545"; transcript_id "ENST00000340010"; exon_number "20"; gene_name "SLC26A3"; ref_gene_id "ENSG00000091138";
chr7	StringTie	exon	107803111	107803207	1000	-	.	gene_id "MSTRG.178545"; transcript_id "ENST00000340010"; exon_number "21"; gene_name "SLC26A3"; ref_gene_id "ENSG00000091138";
chr7	StringTie	transcript	107765467	107803225	1000	-	.	gene_id "MSTRG.178545"; transcript_id "ENST00000379083"; gene_name "SLC26A3"; ref_gene_id "ENSG00000091138";
chr7	StringTie	exon	107765467	107765878	1000	-	.	gene_id "MSTRG.178545"; transcript_id "ENST00000379083"; exon_number "1"; gene_name "SLC26A3"; ref_gene_id "ENSG00000091138";
chr7	StringTie	exon	107767579	107767644	1000	-	.	gene_id "MSTRG.178545"; transcript_id "ENST00000379083"; exon_number "2"; gene_name "SLC26A3"; ref_gene_id "ENSG00000091138";
chr7	StringTie	exon	107767766	107767908	1000	-	.	gene_id "MSTRG.178545"; transcript_id "ENST00000379083"; exon_number "3"; gene_name "SLC26A3"; ref_gene_id "ENSG00000091138";
chr7	StringTie	exon	107772054	107772108	1000	-	.	gene_id "MSTRG.178545"; transcript_id "ENST00000379083"; exon_number "4"; gene_name "SLC26A3"; ref_gene_id "ENSG00000091138";
chr7	StringTie	exon	107774777	107774872	1000	-	.	gene_id "MSTRG.178545"; transcript_id "ENST00000379083"; exon_number "5"; gene_name "SLC26A3"; ref_gene_id "ENSG00000091138";
chr7	StringTie	exon	107776452	107776544	1000	-	.	gene_id "MSTRG.178545"; transcript_id "ENST00000379083"; exon_number "6"; gene_name "SLC26A3"; ref_gene_id "ENSG00000091138";
chr7	StringTie	exon	107776637	107776706	1000	-	.	gene_id "MSTRG.178545"; transcript_id "ENST00000379083"; exon_number "7"; gene_name "SLC26A3"; ref_gene_id "ENSG00000091138";
chr7	StringTie	exon	107778175	107778281	1000	-	.	gene_id "MSTRG.178545"; transcript_id "ENST00000379083"; exon_number "8"; gene_name "SLC26A3"; ref_gene_id "ENSG00000091138";
chr7	StringTie	exon	107779668	107779763	1000	-	.	gene_id "MSTRG.178545"; transcript_id "ENST00000379083"; exon_number "9"; gene_name "SLC26A3"; ref_gene_id "ENSG00000091138";
chr7	StringTie	exon	107782797	107782874	1000	-	.	gene_id "MSTRG.178545"; transcript_id "ENST00000379083"; exon_number "10"; gene_name "SLC26A3"; ref_gene_id "ENSG00000091138";
chr7	StringTie	exon	107782980	107783093	1000	-	.	gene_id "MSTRG.178545"; transcript_id "ENST00000379083"; exon_number "11"; gene_name "SLC26A3"; ref_gene_id "ENSG00000091138";
chr7	StringTie	exon	107783205	107783352	1000	-	.	gene_id "MSTRG.178545"; transcript_id "ENST00000379083"; exon_number "12"; gene_name "SLC26A3"; ref_gene_id "ENSG00000091138";
chr7	StringTie	exon	107786827	107786909	1000	-	.	gene_id "MSTRG.178545"; transcript_id "ENST00000379083"; exon_number "13"; gene_name "SLC26A3"; ref_gene_id "ENSG00000091138";
chr7	StringTie	exon	107787357	107787509	1000	-	.	gene_id "MSTRG.178545"; transcript_id "ENST00000379083"; exon_number "14"; gene_name "SLC26A3"; ref_gene_id "ENSG00000091138";
chr7	StringTie	exon	107789524	107789688	1000	-	.	gene_id "MSTRG.178545"; transcript_id "ENST00000379083"; exon_number "15"; gene_name "SLC26A3"; ref_gene_id "ENSG00000091138";
chr7	StringTie	exon	107791048	107791235	1000	-	.	gene_id "MSTRG.178545"; transcript_id "ENST00000379083"; exon_number "16"; gene_name "SLC26A3"; ref_gene_id "ENSG00000091138";
chr7	StringTie	exon	107791830	107791940	1000	-	.	gene_id "MSTRG.178545"; transcript_id "ENST00000379083"; exon_number "17"; gene_name "SLC26A3"; ref_gene_id "ENSG00000091138";
chr7	StringTie	exon	107793742	107793831	1000	-	.	gene_id "MSTRG.178545"; transcript_id "ENST00000379083"; exon_number "18"; gene_name "SLC26A3"; ref_gene_id "ENSG00000091138";
chr7	StringTie	exon	107794379	107794597	1000	-	.	gene_id "MSTRG.178545"; transcript_id "ENST00000379083"; exon_number "19"; gene_name "SLC26A3"; ref_gene_id "ENSG00000091138";
chr7	StringTie	exon	107803111	107803225	1000	-	.	gene_id "MSTRG.178545"; transcript_id "ENST00000379083"; exon_number "20"; gene_name "SLC26A3"; ref_gene_id "ENSG00000091138";
chr7	StringTie	transcript	107791852	107803225	1000	-	.	gene_id "MSTRG.178545"; transcript_id "ENST00000453332"; gene_name "SLC26A3"; ref_gene_id "ENSG00000091138";
chr7	StringTie	exon	107791852	107791940	1000	-	.	gene_id "MSTRG.178545"; transcript_id "ENST00000453332"; exon_number "1"; gene_name "SLC26A3"; ref_gene_id "ENSG00000091138";
chr7	StringTie	exon	107793742	107793881	1000	-	.	gene_id "MSTRG.178545"; transcript_id "ENST00000453332"; exon_number "2"; gene_name "SLC26A3"; ref_gene_id "ENSG00000091138";
chr7	StringTie	exon	107794379	107794597	1000	-	.	gene_id "MSTRG.178545"; transcript_id "ENST00000453332"; exon_number "3"; gene_name "SLC26A3"; ref_gene_id "ENSG00000091138";
chr7	StringTie	exon	107803122	107803225	1000	-	.	gene_id "MSTRG.178545"; transcript_id "ENST00000453332"; exon_number "4"; gene_name "SLC26A3"; ref_gene_id "ENSG00000091138";
chr7	StringTie	transcript	107782830	107787522	1000	-	.	gene_id "MSTRG.178545"; transcript_id "ENST00000468551"; gene_name "SLC26A3"; ref_gene_id "ENSG00000091138";
chr7	StringTie	exon	107782830	107782874	1000	-	.	gene_id "MSTRG.178545"; transcript_id "ENST00000468551"; exon_number "1"; gene_name "SLC26A3"; ref_gene_id "ENSG00000091138";
chr7	StringTie	exon	107782980	107783093	1000	-	.	gene_id "MSTRG.178545"; transcript_id "ENST00000468551"; exon_number "2"; gene_name "SLC26A3"; ref_gene_id "ENSG00000091138";
chr7	StringTie	exon	107783205	107783352	1000	-	.	gene_id "MSTRG.178545"; transcript_id "ENST00000468551"; exon_number "3"; gene_name "SLC26A3"; ref_gene_id "ENSG00000091138";
chr7	StringTie	exon	107786827	107786909	1000	-	.	gene_id "MSTRG.178545"; transcript_id "ENST00000468551"; exon_number "4"; gene_name "SLC26A3"; ref_gene_id "ENSG00000091138";
chr7	StringTie	exon	107787357	107787522	1000	-	.	gene_id "MSTRG.178545"; transcript_id "ENST00000468551"; exon_number "5"; gene_name "SLC26A3"; ref_gene_id "ENSG00000091138";
chr7	StringTie	transcript	107776015	107776752	1000	-	.	gene_id "MSTRG.178545"; transcript_id "ENST00000469651"; gene_name "SLC26A3"; ref_gene_id "ENSG00000091138";
chr7	StringTie	exon	107776015	107776544	1000	-	.	gene_id "MSTRG.178545"; transcript_id "ENST00000469651"; exon_number "1"; gene_name "SLC26A3"; ref_gene_id "ENSG00000091138";
chr7	StringTie	exon	107776637	107776752	1000	-	.	gene_id "MSTRG.178545"; transcript_id "ENST00000469651"; exon_number "2"; gene_name "SLC26A3"; ref_gene_id "ENSG00000091138";
chr7	StringTie	transcript	107761664	107803242	1000	-	.	gene_id "MSTRG.178545"; transcript_id "MSTRG.178545.1";
chr7	StringTie	exon	107761664	107765878	1000	-	.	gene_id "MSTRG.178545"; transcript_id "MSTRG.178545.1"; exon_number "1";
chr7	StringTie	exon	107767579	107767644	1000	-	.	gene_id "MSTRG.178545"; transcript_id "MSTRG.178545.1"; exon_number "2";
chr7	StringTie	exon	107767766	107767908	1000	-	.	gene_id "MSTRG.178545"; transcript_id "MSTRG.178545.1"; exon_number "3";
chr7	StringTie	exon	107772054	107772108	1000	-	.	gene_id "MSTRG.178545"; transcript_id "MSTRG.178545.1"; exon_number "4";
chr7	StringTie	exon	107773920	107774153	1000	-	.	gene_id "MSTRG.178545"; transcript_id "MSTRG.178545.1"; exon_number "5";
chr7	StringTie	exon	107774777	107774872	1000	-	.	gene_id "MSTRG.178545"; transcript_id "MSTRG.178545.1"; exon_number "6";
chr7	StringTie	exon	107776452	107776544	1000	-	.	gene_id "MSTRG.178545"; transcript_id "MSTRG.178545.1"; exon_number "7";
chr7	StringTie	exon	107776637	107776706	1000	-	.	gene_id "MSTRG.178545"; transcript_id "MSTRG.178545.1"; exon_number "8";
chr7	StringTie	exon	107778175	107778281	1000	-	.	gene_id "MSTRG.178545"; transcript_id "MSTRG.178545.1"; exon_number "9";
chr7	StringTie	exon	107779668	107779763	1000	-	.	gene_id "MSTRG.178545"; transcript_id "MSTRG.178545.1"; exon_number "10";
chr7	StringTie	exon	107782797	107782874	1000	-	.	gene_id "MSTRG.178545"; transcript_id "MSTRG.178545.1"; exon_number "11";
chr7	StringTie	exon	107782980	107783093	1000	-	.	gene_id "MSTRG.178545"; transcript_id "MSTRG.178545.1"; exon_number "12";
chr7	StringTie	exon	107783205	107783352	1000	-	.	gene_id "MSTRG.178545"; transcript_id "MSTRG.178545.1"; exon_number "13";
chr7	StringTie	exon	107786827	107786909	1000	-	.	gene_id "MSTRG.178545"; transcript_id "MSTRG.178545.1"; exon_number "14";
chr7	StringTie	exon	107787357	107787509	1000	-	.	gene_id "MSTRG.178545"; transcript_id "MSTRG.178545.1"; exon_number "15";
chr7	StringTie	exon	107788072	107788141	1000	-	.	gene_id "MSTRG.178545"; transcript_id "MSTRG.178545.1"; exon_number "16";
chr7	StringTie	exon	107789524	107789688	1000	-	.	gene_id "MSTRG.178545"; transcript_id "MSTRG.178545.1"; exon_number "17";
chr7	StringTie	exon	107791048	107791235	1000	-	.	gene_id "MSTRG.178545"; transcript_id "MSTRG.178545.1"; exon_number "18";
chr7	StringTie	exon	107791830	107791940	1000	-	.	gene_id "MSTRG.178545"; transcript_id "MSTRG.178545.1"; exon_number "19";
chr7	StringTie	exon	107793742	107793831	1000	-	.	gene_id "MSTRG.178545"; transcript_id "MSTRG.178545.1"; exon_number "20";
chr7	StringTie	exon	107794379	107794597	1000	-	.	gene_id "MSTRG.178545"; transcript_id "MSTRG.178545.1"; exon_number "21";
chr7	StringTie	exon	107803111	107803242	1000	-	.	gene_id "MSTRG.178545"; transcript_id "MSTRG.178545.1"; exon_number "22";
chr7	StringTie	transcript	107761670	107803263	1000	-	.	gene_id "MSTRG.178545"; transcript_id "MSTRG.178545.10";
chr7	StringTie	exon	107761670	107765878	1000	-	.	gene_id "MSTRG.178545"; transcript_id "MSTRG.178545.10"; exon_number "1";
chr7	StringTie	exon	107767579	107767644	1000	-	.	gene_id "MSTRG.178545"; transcript_id "MSTRG.178545.10"; exon_number "2";
chr7	StringTie	exon	107767766	107767908	1000	-	.	gene_id "MSTRG.178545"; transcript_id "MSTRG.178545.10"; exon_number "3";
chr7	StringTie	exon	107772054	107772108	1000	-	.	gene_id "MSTRG.178545"; transcript_id "MSTRG.178545.10"; exon_number "4";
chr7	StringTie	exon	107773920	107774153	1000	-	.	gene_id "MSTRG.178545"; transcript_id "MSTRG.178545.10"; exon_number "5";
chr7	StringTie	exon	107774777	107774872	1000	-	.	gene_id "MSTRG.178545"; transcript_id "MSTRG.178545.10"; exon_number "6";
chr7	StringTie	exon	107776452	107776544	1000	-	.	gene_id "MSTRG.178545"; transcript_id "MSTRG.178545.10"; exon_number "7";
chr7	StringTie	exon	107776637	107776706	1000	-	.	gene_id "MSTRG.178545"; transcript_id "MSTRG.178545.10"; exon_number "8";
chr7	StringTie	exon	107778175	107778281	1000	-	.	gene_id "MSTRG.178545"; transcript_id "MSTRG.178545.10"; exon_number "9";
chr7	StringTie	exon	107779668	107779763	1000	-	.	gene_id "MSTRG.178545"; transcript_id "MSTRG.178545.10"; exon_number "10";
chr7	StringTie	exon	107782797	107782874	1000	-	.	gene_id "MSTRG.178545"; transcript_id "MSTRG.178545.10"; exon_number "11";
chr7	StringTie	exon	107782980	107783093	1000	-	.	gene_id "MSTRG.178545"; transcript_id "MSTRG.178545.10"; exon_number "12";
chr7	StringTie	exon	107783205	107783352	1000	-	.	gene_id "MSTRG.178545"; transcript_id "MSTRG.178545.10"; exon_number "13";
chr7	StringTie	exon	107786827	107786909	1000	-	.	gene_id "MSTRG.178545"; transcript_id "MSTRG.178545.10"; exon_number "14";
chr7	StringTie	exon	107787357	107787509	1000	-	.	gene_id "MSTRG.178545"; transcript_id "MSTRG.178545.10"; exon_number "15";
chr7	StringTie	exon	107788072	107788141	1000	-	.	gene_id "MSTRG.178545"; transcript_id "MSTRG.178545.10"; exon_number "16";
chr7	StringTie	exon	107789524	107789688	1000	-	.	gene_id "MSTRG.178545"; transcript_id "MSTRG.178545.10"; exon_number "17";
chr7	StringTie	exon	107791048	107791235	1000	-	.	gene_id "MSTRG.178545"; transcript_id "MSTRG.178545.10"; exon_number "18";
chr7	StringTie	exon	107791830	107791940	1000	-	.	gene_id "MSTRG.178545"; transcript_id "MSTRG.178545.10"; exon_number "19";
chr7	StringTie	exon	107793742	107793881	1000	-	.	gene_id "MSTRG.178545"; transcript_id "MSTRG.178545.10"; exon_number "20";
chr7	StringTie	exon	107794379	107794597	1000	-	.	gene_id "MSTRG.178545"; transcript_id "MSTRG.178545.10"; exon_number "21";
chr7	StringTie	exon	107803111	107803263	1000	-	.	gene_id "MSTRG.178545"; transcript_id "MSTRG.178545.10"; exon_number "22";
chr7	StringTie	transcript	107761671	107803256	1000	-	.	gene_id "MSTRG.178545"; transcript_id "MSTRG.178545.11";
chr7	StringTie	exon	107761671	107765878	1000	-	.	gene_id "MSTRG.178545"; transcript_id "MSTRG.178545.11"; exon_number "1";
chr7	StringTie	exon	107767579	107767644	1000	-	.	gene_id "MSTRG.178545"; transcript_id "MSTRG.178545.11"; exon_number "2";
chr7	StringTie	exon	107767766	107767908	1000	-	.	gene_id "MSTRG.178545"; transcript_id "MSTRG.178545.11"; exon_number "3";
chr7	StringTie	exon	107772054	107772108	1000	-	.	gene_id "MSTRG.178545"; transcript_id "MSTRG.178545.11"; exon_number "4";
chr7	StringTie	exon	107773920	107774149	1000	-	.	gene_id "MSTRG.178545"; transcript_id "MSTRG.178545.11"; exon_number "5";
chr7	StringTie	exon	107774777	107774872	1000	-	.	gene_id "MSTRG.178545"; transcript_id "MSTRG.178545.11"; exon_number "6";
chr7	StringTie	exon	107776452	107776544	1000	-	.	gene_id "MSTRG.178545"; transcript_id "MSTRG.178545.11"; exon_number "7";
chr7	StringTie	exon	107776637	107776706	1000	-	.	gene_id "MSTRG.178545"; transcript_id "MSTRG.178545.11"; exon_number "8";
chr7	StringTie	exon	107778175	107778281	1000	-	.	gene_id "MSTRG.178545"; transcript_id "MSTRG.178545.11"; exon_number "9";
chr7	StringTie	exon	107779668	107779763	1000	-	.	gene_id "MSTRG.178545"; transcript_id "MSTRG.178545.11"; exon_number "10";
chr7	StringTie	exon	107782797	107782874	1000	-	.	gene_id "MSTRG.178545"; transcript_id "MSTRG.178545.11"; exon_number "11";
chr7	StringTie	exon	107782980	107783093	1000	-	.	gene_id "MSTRG.178545"; transcript_id "MSTRG.178545.11"; exon_number "12";
chr7	StringTie	exon	107783205	107783352	1000	-	.	gene_id "MSTRG.178545"; transcript_id "MSTRG.178545.11"; exon_number "13";
chr7	StringTie	exon	107786827	107786909	1000	-	.	gene_id "MSTRG.178545"; transcript_id "MSTRG.178545.11"; exon_number "14";
chr7	StringTie	exon	107787357	107787509	1000	-	.	gene_id "MSTRG.178545"; transcript_id "MSTRG.178545.11"; exon_number "15";
chr7	StringTie	exon	107788072	107788141	1000	-	.	gene_id "MSTRG.178545"; transcript_id "MSTRG.178545.11"; exon_number "16";
chr7	StringTie	exon	107789524	107789688	1000	-	.	gene_id "MSTRG.178545"; transcript_id "MSTRG.178545.11"; exon_number "17";
chr7	StringTie	exon	107791048	107791235	1000	-	.	gene_id "MSTRG.178545"; transcript_id "MSTRG.178545.11"; exon_number "18";
chr7	StringTie	exon	107791830	107791940	1000	-	.	gene_id "MSTRG.178545"; transcript_id "MSTRG.178545.11"; exon_number "19";
chr7	StringTie	exon	107793742	107793881	1000	-	.	gene_id "MSTRG.178545"; transcript_id "MSTRG.178545.11"; exon_number "20";
chr7	StringTie	exon	107794379	107794597	1000	-	.	gene_id "MSTRG.178545"; transcript_id "MSTRG.178545.11"; exon_number "21";
chr7	StringTie	exon	107803111	107803256	1000	-	.	gene_id "MSTRG.178545"; transcript_id "MSTRG.178545.11"; exon_number "22";
chr7	StringTie	transcript	107761672	107803261	1000	-	.	gene_id "MSTRG.178545"; transcript_id "MSTRG.178545.12";
chr7	StringTie	exon	107761672	107765898	1000	-	.	gene_id "MSTRG.178545"; transcript_id "MSTRG.178545.12"; exon_number "1";
chr7	StringTie	exon	107767579	107767644	1000	-	.	gene_id "MSTRG.178545"; transcript_id "MSTRG.178545.12"; exon_number "2";
chr7	StringTie	exon	107767766	107767908	1000	-	.	gene_id "MSTRG.178545"; transcript_id "MSTRG.178545.12"; exon_number "3";
chr7	StringTie	exon	107772054	107772108	1000	-	.	gene_id "MSTRG.178545"; transcript_id "MSTRG.178545.12"; exon_number "4";
chr7	StringTie	exon	107773920	107774153	1000	-	.	gene_id "MSTRG.178545"; transcript_id "MSTRG.178545.12"; exon_number "5";
chr7	StringTie	exon	107774777	107774872	1000	-	.	gene_id "MSTRG.178545"; transcript_id "MSTRG.178545.12"; exon_number "6";
chr7	StringTie	exon	107776452	107776544	1000	-	.	gene_id "MSTRG.178545"; transcript_id "MSTRG.178545.12"; exon_number "7";
chr7	StringTie	exon	107776637	107776706	1000	-	.	gene_id "MSTRG.178545"; transcript_id "MSTRG.178545.12"; exon_number "8";
chr7	StringTie	exon	107778175	107778281	1000	-	.	gene_id "MSTRG.178545"; transcript_id "MSTRG.178545.12"; exon_number "9";
chr7	StringTie	exon	107779668	107779763	1000	-	.	gene_id "MSTRG.178545"; transcript_id "MSTRG.178545.12"; exon_number "10";
chr7	StringTie	exon	107782797	107782874	1000	-	.	gene_id "MSTRG.178545"; transcript_id "MSTRG.178545.12"; exon_number "11";
chr7	StringTie	exon	107782980	107783093	1000	-	.	gene_id "MSTRG.178545"; transcript_id "MSTRG.178545.12"; exon_number "12";
chr7	StringTie	exon	107783205	107783352	1000	-	.	gene_id "MSTRG.178545"; transcript_id "MSTRG.178545.12"; exon_number "13";
chr7	StringTie	exon	107786827	107786909	1000	-	.	gene_id "MSTRG.178545"; transcript_id "MSTRG.178545.12"; exon_number "14";
chr7	StringTie	exon	107787357	107787509	1000	-	.	gene_id "MSTRG.178545"; transcript_id "MSTRG.178545.12"; exon_number "15";
chr7	StringTie	exon	107788072	107788141	1000	-	.	gene_id "MSTRG.178545"; transcript_id "MSTRG.178545.12"; exon_number "16";
chr7	StringTie	exon	107789524	107789688	1000	-	.	gene_id "MSTRG.178545"; transcript_id "MSTRG.178545.12"; exon_number "17";
chr7	StringTie	exon	107791048	107791235	1000	-	.	gene_id "MSTRG.178545"; transcript_id "MSTRG.178545.12"; exon_number "18";
chr7	StringTie	exon	107791830	107791934	1000	-	.	gene_id "MSTRG.178545"; transcript_id "MSTRG.178545.12"; exon_number "19";
chr7	StringTie	exon	107793742	107793881	1000	-	.	gene_id "MSTRG.178545"; transcript_id "MSTRG.178545.12"; exon_number "20";
chr7	StringTie	exon	107794379	107794597	1000	-	.	gene_id "MSTRG.178545"; transcript_id "MSTRG.178545.12"; exon_number "21";
chr7	StringTie	exon	107803111	107803261	1000	-	.	gene_id "MSTRG.178545"; transcript_id "MSTRG.178545.12"; exon_number "22";
chr7	StringTie	transcript	107761672	107803346	1000	-	.	gene_id "MSTRG.178545"; transcript_id "MSTRG.178545.13";
chr7	StringTie	exon	107761672	107765878	1000	-	.	gene_id "MSTRG.178545"; transcript_id "MSTRG.178545.13"; exon_number "1";
chr7	StringTie	exon	107767579	107767644	1000	-	.	gene_id "MSTRG.178545"; transcript_id "MSTRG.178545.13"; exon_number "2";
chr7	StringTie	exon	107767771	107767908	1000	-	.	gene_id "MSTRG.178545"; transcript_id "MSTRG.178545.13"; exon_number "3";
chr7	StringTie	exon	107772054	107772108	1000	-	.	gene_id "MSTRG.178545"; transcript_id "MSTRG.178545.13"; exon_number "4";
chr7	StringTie	exon	107773920	107774149	1000	-	.	gene_id "MSTRG.178545"; transcript_id "MSTRG.178545.13"; exon_number "5";
chr7	StringTie	exon	107774777	107774872	1000	-	.	gene_id "MSTRG.178545"; transcript_id "MSTRG.178545.13"; exon_number "6";
chr7	StringTie	exon	107776452	107776544	1000	-	.	gene_id "MSTRG.178545"; transcript_id "MSTRG.178545.13"; exon_number "7";
chr7	StringTie	exon	107776637	107776706	1000	-	.	gene_id "MSTRG.178545"; transcript_id "MSTRG.178545.13"; exon_number "8";
chr7	StringTie	exon	107778175	107778281	1000	-	.	gene_id "MSTRG.178545"; transcript_id "MSTRG.178545.13"; exon_number "9";
chr7	StringTie	exon	107779668	107779763	1000	-	.	gene_id "MSTRG.178545"; transcript_id "MSTRG.178545.13"; exon_number "10";
chr7	StringTie	exon	107782797	107782874	1000	-	.	gene_id "MSTRG.178545"; transcript_id "MSTRG.178545.13"; exon_number "11";
chr7	StringTie	exon	107782980	107783093	1000	-	.	gene_id "MSTRG.178545"; transcript_id "MSTRG.178545.13"; exon_number "12";
chr7	StringTie	exon	107783205	107783352	1000	-	.	gene_id "MSTRG.178545"; transcript_id "MSTRG.178545.13"; exon_number "13";
chr7	StringTie	exon	107786827	107786909	1000	-	.	gene_id "MSTRG.178545"; transcript_id "MSTRG.178545.13"; exon_number "14";
chr7	StringTie	exon	107787357	107787509	1000	-	.	gene_id "MSTRG.178545"; transcript_id "MSTRG.178545.13"; exon_number "15";
chr7	StringTie	exon	107788072	107788141	1000	-	.	gene_id "MSTRG.178545"; transcript_id "MSTRG.178545.13"; exon_number "16";
chr7	StringTie	exon	107789524	107789688	1000	-	.	gene_id "MSTRG.178545"; transcript_id "MSTRG.178545.13"; exon_number "17";
chr7	StringTie	exon	107791048	107791235	1000	-	.	gene_id "MSTRG.178545"; transcript_id "MSTRG.178545.13"; exon_number "18";
chr7	StringTie	exon	107791830	107791940	1000	-	.	gene_id "MSTRG.178545"; transcript_id "MSTRG.178545.13"; exon_number "19";
chr7	StringTie	exon	107793742	107793831	1000	-	.	gene_id "MSTRG.178545"; transcript_id "MSTRG.178545.13"; exon_number "20";
chr7	StringTie	exon	107794379	107794597	1000	-	.	gene_id "MSTRG.178545"; transcript_id "MSTRG.178545.13"; exon_number "21";
chr7	StringTie	exon	107803111	107803346	1000	-	.	gene_id "MSTRG.178545"; transcript_id "MSTRG.178545.13"; exon_number "22";
chr7	StringTie	transcript	107761672	107803256	1000	-	.	gene_id "MSTRG.178545"; transcript_id "MSTRG.178545.14";
chr7	StringTie	exon	107761672	107765898	1000	-	.	gene_id "MSTRG.178545"; transcript_id "MSTRG.178545.14"; exon_number "1";
chr7	StringTie	exon	107767579	107767644	1000	-	.	gene_id "MSTRG.178545"; transcript_id "MSTRG.178545.14"; exon_number "2";
chr7	StringTie	exon	107767766	107767908	1000	-	.	gene_id "MSTRG.178545"; transcript_id "MSTRG.178545.14"; exon_number "3";
chr7	StringTie	exon	107772054	107772108	1000	-	.	gene_id "MSTRG.178545"; transcript_id "MSTRG.178545.14"; exon_number "4";
chr7	StringTie	exon	107773920	107774149	1000	-	.	gene_id "MSTRG.178545"; transcript_id "MSTRG.178545.14"; exon_number "5";
chr7	StringTie	exon	107774777	107774872	1000	-	.	gene_id "MSTRG.178545"; transcript_id "MSTRG.178545.14"; exon_number "6";
chr7	StringTie	exon	107776452	107776544	1000	-	.	gene_id "MSTRG.178545"; transcript_id "MSTRG.178545.14"; exon_number "7";
chr7	StringTie	exon	107776637	107776706	1000	-	.	gene_id "MSTRG.178545"; transcript_id "MSTRG.178545.14"; exon_number "8";
chr7	StringTie	exon	107778175	107778281	1000	-	.	gene_id "MSTRG.178545"; transcript_id "MSTRG.178545.14"; exon_number "9";
chr7	StringTie	exon	107779668	107779763	1000	-	.	gene_id "MSTRG.178545"; transcript_id "MSTRG.178545.14"; exon_number "10";
chr7	StringTie	exon	107782797	107782874	1000	-	.	gene_id "MSTRG.178545"; transcript_id "MSTRG.178545.14"; exon_number "11";
chr7	StringTie	exon	107782980	107783093	1000	-	.	gene_id "MSTRG.178545"; transcript_id "MSTRG.178545.14"; exon_number "12";
chr7	StringTie	exon	107783205	107783352	1000	-	.	gene_id "MSTRG.178545"; transcript_id "MSTRG.178545.14"; exon_number "13";
chr7	StringTie	exon	107786827	107786909	1000	-	.	gene_id "MSTRG.178545"; transcript_id "MSTRG.178545.14"; exon_number "14";
chr7	StringTie	exon	107787357	107787509	1000	-	.	gene_id "MSTRG.178545"; transcript_id "MSTRG.178545.14"; exon_number "15";
chr7	StringTie	exon	107788072	107788141	1000	-	.	gene_id "MSTRG.178545"; transcript_id "MSTRG.178545.14"; exon_number "16";
chr7	StringTie	exon	107789524	107789688	1000	-	.	gene_id "MSTRG.178545"; transcript_id "MSTRG.178545.14"; exon_number "17";
chr7	StringTie	exon	107791048	107791235	1000	-	.	gene_id "MSTRG.178545"; transcript_id "MSTRG.178545.14"; exon_number "18";
chr7	StringTie	exon	107791830	107791940	1000	-	.	gene_id "MSTRG.178545"; transcript_id "MSTRG.178545.14"; exon_number "19";
chr7	StringTie	exon	107793742	107793881	1000	-	.	gene_id "MSTRG.178545"; transcript_id "MSTRG.178545.14"; exon_number "20";
chr7	StringTie	exon	107794379	107794597	1000	-	.	gene_id "MSTRG.178545"; transcript_id "MSTRG.178545.14"; exon_number "21";
chr7	StringTie	exon	107803111	107803256	1000	-	.	gene_id "MSTRG.178545"; transcript_id "MSTRG.178545.14"; exon_number "22";
chr7	StringTie	transcript	107761673	107803249	1000	-	.	gene_id "MSTRG.178545"; transcript_id "MSTRG.178545.15";
chr7	StringTie	exon	107761673	107765878	1000	-	.	gene_id "MSTRG.178545"; transcript_id "MSTRG.178545.15"; exon_number "1";
chr7	StringTie	exon	107767579	107767644	1000	-	.	gene_id "MSTRG.178545"; transcript_id "MSTRG.178545.15"; exon_number "2";
chr7	StringTie	exon	107767771	107767908	1000	-	.	gene_id "MSTRG.178545"; transcript_id "MSTRG.178545.15"; exon_number "3";
chr7	StringTie	exon	107772054	107772108	1000	-	.	gene_id "MSTRG.178545"; transcript_id "MSTRG.178545.15"; exon_number "4";
chr7	StringTie	exon	107773920	107774153	1000	-	.	gene_id "MSTRG.178545"; transcript_id "MSTRG.178545.15"; exon_number "5";
chr7	StringTie	exon	107774777	107774872	1000	-	.	gene_id "MSTRG.178545"; transcript_id "MSTRG.178545.15"; exon_number "6";
chr7	StringTie	exon	107776452	107776544	1000	-	.	gene_id "MSTRG.178545"; transcript_id "MSTRG.178545.15"; exon_number "7";
chr7	StringTie	exon	107776637	107776706	1000	-	.	gene_id "MSTRG.178545"; transcript_id "MSTRG.178545.15"; exon_number "8";
chr7	StringTie	exon	107778175	107778281	1000	-	.	gene_id "MSTRG.178545"; transcript_id "MSTRG.178545.15"; exon_number "9";
chr7	StringTie	exon	107779668	107779763	1000	-	.	gene_id "MSTRG.178545"; transcript_id "MSTRG.178545.15"; exon_number "10";
chr7	StringTie	exon	107782797	107782874	1000	-	.	gene_id "MSTRG.178545"; transcript_id "MSTRG.178545.15"; exon_number "11";
chr7	StringTie	exon	107782980	107783093	1000	-	.	gene_id "MSTRG.178545"; transcript_id "MSTRG.178545.15"; exon_number "12";
chr7	StringTie	exon	107783205	107783352	1000	-	.	gene_id "MSTRG.178545"; transcript_id "MSTRG.178545.15"; exon_number "13";
chr7	StringTie	exon	107786827	107786909	1000	-	.	gene_id "MSTRG.178545"; transcript_id "MSTRG.178545.15"; exon_number "14";
chr7	StringTie	exon	107787357	107787509	1000	-	.	gene_id "MSTRG.178545"; transcript_id "MSTRG.178545.15"; exon_number "15";
chr7	StringTie	exon	107789524	107789688	1000	-	.	gene_id "MSTRG.178545"; transcript_id "MSTRG.178545.15"; exon_number "16";
chr7	StringTie	exon	107791048	107791235	1000	-	.	gene_id "MSTRG.178545"; transcript_id "MSTRG.178545.15"; exon_number "17";
chr7	StringTie	exon	107791830	107791940	1000	-	.	gene_id "MSTRG.178545"; transcript_id "MSTRG.178545.15"; exon_number "18";
chr7	StringTie	exon	107793742	107793831	1000	-	.	gene_id "MSTRG.178545"; transcript_id "MSTRG.178545.15"; exon_number "19";
chr7	StringTie	exon	107794379	107794597	1000	-	.	gene_id "MSTRG.178545"; transcript_id "MSTRG.178545.15"; exon_number "20";
chr7	StringTie	exon	107803122	107803249	1000	-	.	gene_id "MSTRG.178545"; transcript_id "MSTRG.178545.15"; exon_number "21";
chr7	StringTie	transcript	107761673	107803253	1000	-	.	gene_id "MSTRG.178545"; transcript_id "MSTRG.178545.16";
chr7	StringTie	exon	107761673	107765898	1000	-	.	gene_id "MSTRG.178545"; transcript_id "MSTRG.178545.16"; exon_number "1";
chr7	StringTie	exon	107767579	107767644	1000	-	.	gene_id "MSTRG.178545"; transcript_id "MSTRG.178545.16"; exon_number "2";
chr7	StringTie	exon	107767766	107767908	1000	-	.	gene_id "MSTRG.178545"; transcript_id "MSTRG.178545.16"; exon_number "3";
chr7	StringTie	exon	107772054	107772108	1000	-	.	gene_id "MSTRG.178545"; transcript_id "MSTRG.178545.16"; exon_number "4";
chr7	StringTie	exon	107773920	107774153	1000	-	.	gene_id "MSTRG.178545"; transcript_id "MSTRG.178545.16"; exon_number "5";
chr7	StringTie	exon	107774777	107774872	1000	-	.	gene_id "MSTRG.178545"; transcript_id "MSTRG.178545.16"; exon_number "6";
chr7	StringTie	exon	107776452	107776544	1000	-	.	gene_id "MSTRG.178545"; transcript_id "MSTRG.178545.16"; exon_number "7";
chr7	StringTie	exon	107776637	107776706	1000	-	.	gene_id "MSTRG.178545"; transcript_id "MSTRG.178545.16"; exon_number "8";
chr7	StringTie	exon	107778175	107778281	1000	-	.	gene_id "MSTRG.178545"; transcript_id "MSTRG.178545.16"; exon_number "9";
chr7	StringTie	exon	107779668	107779763	1000	-	.	gene_id "MSTRG.178545"; transcript_id "MSTRG.178545.16"; exon_number "10";
chr7	StringTie	exon	107782797	107782874	1000	-	.	gene_id "MSTRG.178545"; transcript_id "MSTRG.178545.16"; exon_number "11";
chr7	StringTie	exon	107782980	107783093	1000	-	.	gene_id "MSTRG.178545"; transcript_id "MSTRG.178545.16"; exon_number "12";
chr7	StringTie	exon	107783205	107783352	1000	-	.	gene_id "MSTRG.178545"; transcript_id "MSTRG.178545.16"; exon_number "13";
chr7	StringTie	exon	107786827	107786909	1000	-	.	gene_id "MSTRG.178545"; transcript_id "MSTRG.178545.16"; exon_number "14";
chr7	StringTie	exon	107787357	107787509	1000	-	.	gene_id "MSTRG.178545"; transcript_id "MSTRG.178545.16"; exon_number "15";
chr7	StringTie	exon	107788072	107788141	1000	-	.	gene_id "MSTRG.178545"; transcript_id "MSTRG.178545.16"; exon_number "16";
chr7	StringTie	exon	107789524	107789688	1000	-	.	gene_id "MSTRG.178545"; transcript_id "MSTRG.178545.16"; exon_number "17";
chr7	StringTie	exon	107791048	107791235	1000	-	.	gene_id "MSTRG.178545"; transcript_id "MSTRG.178545.16"; exon_number "18";
chr7	StringTie	exon	107791830	107791940	1000	-	.	gene_id "MSTRG.178545"; transcript_id "MSTRG.178545.16"; exon_number "19";
chr7	StringTie	exon	107793742	107793831	1000	-	.	gene_id "MSTRG.178545"; transcript_id "MSTRG.178545.16"; exon_number "20";
chr7	StringTie	exon	107794379	107794597	1000	-	.	gene_id "MSTRG.178545"; transcript_id "MSTRG.178545.16"; exon_number "21";
chr7	StringTie	exon	107803111	107803253	1000	-	.	gene_id "MSTRG.178545"; transcript_id "MSTRG.178545.16"; exon_number "22";
chr7	StringTie	transcript	107761692	107803250	1000	-	.	gene_id "MSTRG.178545"; transcript_id "MSTRG.178545.17";
chr7	StringTie	exon	107761692	107765898	1000	-	.	gene_id "MSTRG.178545"; transcript_id "MSTRG.178545.17"; exon_number "1";
chr7	StringTie	exon	107767579	107767644	1000	-	.	gene_id "MSTRG.178545"; transcript_id "MSTRG.178545.17"; exon_number "2";
chr7	StringTie	exon	107767766	107767908	1000	-	.	gene_id "MSTRG.178545"; transcript_id "MSTRG.178545.17"; exon_number "3";
chr7	StringTie	exon	107772054	107772108	1000	-	.	gene_id "MSTRG.178545"; transcript_id "MSTRG.178545.17"; exon_number "4";
chr7	StringTie	exon	107773920	107774153	1000	-	.	gene_id "MSTRG.178545"; transcript_id "MSTRG.178545.17"; exon_number "5";
chr7	StringTie	exon	107774777	107774872	1000	-	.	gene_id "MSTRG.178545"; transcript_id "MSTRG.178545.17"; exon_number "6";
chr7	StringTie	exon	107776452	107776544	1000	-	.	gene_id "MSTRG.178545"; transcript_id "MSTRG.178545.17"; exon_number "7";
chr7	StringTie	exon	107776637	107776706	1000	-	.	gene_id "MSTRG.178545"; transcript_id "MSTRG.178545.17"; exon_number "8";
chr7	StringTie	exon	107778175	107778281	1000	-	.	gene_id "MSTRG.178545"; transcript_id "MSTRG.178545.17"; exon_number "9";
chr7	StringTie	exon	107779668	107779763	1000	-	.	gene_id "MSTRG.178545"; transcript_id "MSTRG.178545.17"; exon_number "10";
chr7	StringTie	exon	107782797	107782874	1000	-	.	gene_id "MSTRG.178545"; transcript_id "MSTRG.178545.17"; exon_number "11";
chr7	StringTie	exon	107782980	107783093	1000	-	.	gene_id "MSTRG.178545"; transcript_id "MSTRG.178545.17"; exon_number "12";
chr7	StringTie	exon	107783205	107783352	1000	-	.	gene_id "MSTRG.178545"; transcript_id "MSTRG.178545.17"; exon_number "13";
chr7	StringTie	exon	107786827	107786909	1000	-	.	gene_id "MSTRG.178545"; transcript_id "MSTRG.178545.17"; exon_number "14";
chr7	StringTie	exon	107787357	107787509	1000	-	.	gene_id "MSTRG.178545"; transcript_id "MSTRG.178545.17"; exon_number "15";
chr7	StringTie	exon	107789524	107789688	1000	-	.	gene_id "MSTRG.178545"; transcript_id "MSTRG.178545.17"; exon_number "16";
chr7	StringTie	exon	107791048	107791235	1000	-	.	gene_id "MSTRG.178545"; transcript_id "MSTRG.178545.17"; exon_number "17";
chr7	StringTie	exon	107791830	107791940	1000	-	.	gene_id "MSTRG.178545"; transcript_id "MSTRG.178545.17"; exon_number "18";
chr7	StringTie	exon	107793742	107793831	1000	-	.	gene_id "MSTRG.178545"; transcript_id "MSTRG.178545.17"; exon_number "19";
chr7	StringTie	exon	107794379	107794597	1000	-	.	gene_id "MSTRG.178545"; transcript_id "MSTRG.178545.17"; exon_number "20";
chr7	StringTie	exon	107803111	107803250	1000	-	.	gene_id "MSTRG.178545"; transcript_id "MSTRG.178545.17"; exon_number "21";
chr7	StringTie	transcript	107761709	107803284	1000	-	.	gene_id "MSTRG.178545"; transcript_id "MSTRG.178545.18";
chr7	StringTie	exon	107761709	107765878	1000	-	.	gene_id "MSTRG.178545"; transcript_id "MSTRG.178545.18"; exon_number "1";
chr7	StringTie	exon	107767579	107767644	1000	-	.	gene_id "MSTRG.178545"; transcript_id "MSTRG.178545.18"; exon_number "2";
chr7	StringTie	exon	107767766	107767908	1000	-	.	gene_id "MSTRG.178545"; transcript_id "MSTRG.178545.18"; exon_number "3";
chr7	StringTie	exon	107772054	107772108	1000	-	.	gene_id "MSTRG.178545"; transcript_id "MSTRG.178545.18"; exon_number "4";
chr7	StringTie	exon	107773920	107774153	1000	-	.	gene_id "MSTRG.178545"; transcript_id "MSTRG.178545.18"; exon_number "5";
chr7	StringTie	exon	107774777	107774872	1000	-	.	gene_id "MSTRG.178545"; transcript_id "MSTRG.178545.18"; exon_number "6";
chr7	StringTie	exon	107776452	107776544	1000	-	.	gene_id "MSTRG.178545"; transcript_id "MSTRG.178545.18"; exon_number "7";
chr7	StringTie	exon	107776637	107776706	1000	-	.	gene_id "MSTRG.178545"; transcript_id "MSTRG.178545.18"; exon_number "8";
chr7	StringTie	exon	107778175	107778281	1000	-	.	gene_id "MSTRG.178545"; transcript_id "MSTRG.178545.18"; exon_number "9";
chr7	StringTie	exon	107779668	107779763	1000	-	.	gene_id "MSTRG.178545"; transcript_id "MSTRG.178545.18"; exon_number "10";
chr7	StringTie	exon	107782797	107782874	1000	-	.	gene_id "MSTRG.178545"; transcript_id "MSTRG.178545.18"; exon_number "11";
chr7	StringTie	exon	107782980	107783093	1000	-	.	gene_id "MSTRG.178545"; transcript_id "MSTRG.178545.18"; exon_number "12";
chr7	StringTie	exon	107783205	107783352	1000	-	.	gene_id "MSTRG.178545"; transcript_id "MSTRG.178545.18"; exon_number "13";
chr7	StringTie	exon	107786827	107786909	1000	-	.	gene_id "MSTRG.178545"; transcript_id "MSTRG.178545.18"; exon_number "14";
chr7	StringTie	exon	107787357	107787509	1000	-	.	gene_id "MSTRG.178545"; transcript_id "MSTRG.178545.18"; exon_number "15";
chr7	StringTie	exon	107789524	107789688	1000	-	.	gene_id "MSTRG.178545"; transcript_id "MSTRG.178545.18"; exon_number "16";
chr7	StringTie	exon	107791048	107791235	1000	-	.	gene_id "MSTRG.178545"; transcript_id "MSTRG.178545.18"; exon_number "17";
chr7	StringTie	exon	107791830	107791940	1000	-	.	gene_id "MSTRG.178545"; transcript_id "MSTRG.178545.18"; exon_number "18";
chr7	StringTie	exon	107793742	107793881	1000	-	.	gene_id "MSTRG.178545"; transcript_id "MSTRG.178545.18"; exon_number "19";
chr7	StringTie	exon	107794379	107794597	1000	-	.	gene_id "MSTRG.178545"; transcript_id "MSTRG.178545.18"; exon_number "20";
chr7	StringTie	exon	107803122	107803284	1000	-	.	gene_id "MSTRG.178545"; transcript_id "MSTRG.178545.18"; exon_number "21";
chr7	StringTie	transcript	107761830	107803248	1000	-	.	gene_id "MSTRG.178545"; transcript_id "MSTRG.178545.19";
chr7	StringTie	exon	107761830	107765878	1000	-	.	gene_id "MSTRG.178545"; transcript_id "MSTRG.178545.19"; exon_number "1";
chr7	StringTie	exon	107767579	107767644	1000	-	.	gene_id "MSTRG.178545"; transcript_id "MSTRG.178545.19"; exon_number "2";
chr7	StringTie	exon	107767766	107767908	1000	-	.	gene_id "MSTRG.178545"; transcript_id "MSTRG.178545.19"; exon_number "3";
chr7	StringTie	exon	107772054	107772108	1000	-	.	gene_id "MSTRG.178545"; transcript_id "MSTRG.178545.19"; exon_number "4";
chr7	StringTie	exon	107773920	107774153	1000	-	.	gene_id "MSTRG.178545"; transcript_id "MSTRG.178545.19"; exon_number "5";
chr7	StringTie	exon	107774777	107774872	1000	-	.	gene_id "MSTRG.178545"; transcript_id "MSTRG.178545.19"; exon_number "6";
chr7	StringTie	exon	107776452	107776544	1000	-	.	gene_id "MSTRG.178545"; transcript_id "MSTRG.178545.19"; exon_number "7";
chr7	StringTie	exon	107776637	107776706	1000	-	.	gene_id "MSTRG.178545"; transcript_id "MSTRG.178545.19"; exon_number "8";
chr7	StringTie	exon	107778175	107778281	1000	-	.	gene_id "MSTRG.178545"; transcript_id "MSTRG.178545.19"; exon_number "9";
chr7	StringTie	exon	107779668	107779763	1000	-	.	gene_id "MSTRG.178545"; transcript_id "MSTRG.178545.19"; exon_number "10";
chr7	StringTie	exon	107782797	107782874	1000	-	.	gene_id "MSTRG.178545"; transcript_id "MSTRG.178545.19"; exon_number "11";
chr7	StringTie	exon	107782980	107783093	1000	-	.	gene_id "MSTRG.178545"; transcript_id "MSTRG.178545.19"; exon_number "12";
chr7	StringTie	exon	107783205	107783352	1000	-	.	gene_id "MSTRG.178545"; transcript_id "MSTRG.178545.19"; exon_number "13";
chr7	StringTie	exon	107786827	107786909	1000	-	.	gene_id "MSTRG.178545"; transcript_id "MSTRG.178545.19"; exon_number "14";
chr7	StringTie	exon	107787357	107787509	1000	-	.	gene_id "MSTRG.178545"; transcript_id "MSTRG.178545.19"; exon_number "15";
chr7	StringTie	exon	107789525	107789688	1000	-	.	gene_id "MSTRG.178545"; transcript_id "MSTRG.178545.19"; exon_number "16";
chr7	StringTie	exon	107791048	107791235	1000	-	.	gene_id "MSTRG.178545"; transcript_id "MSTRG.178545.19"; exon_number "17";
chr7	StringTie	exon	107791830	107791940	1000	-	.	gene_id "MSTRG.178545"; transcript_id "MSTRG.178545.19"; exon_number "18";
chr7	StringTie	exon	107793742	107793831	1000	-	.	gene_id "MSTRG.178545"; transcript_id "MSTRG.178545.19"; exon_number "19";
chr7	StringTie	exon	107794379	107794597	1000	-	.	gene_id "MSTRG.178545"; transcript_id "MSTRG.178545.19"; exon_number "20";
chr7	StringTie	exon	107803111	107803248	1000	-	.	gene_id "MSTRG.178545"; transcript_id "MSTRG.178545.19"; exon_number "21";
chr7	StringTie	transcript	107761665	107803232	1000	-	.	gene_id "MSTRG.178545"; transcript_id "MSTRG.178545.2";
chr7	StringTie	exon	107761665	107765878	1000	-	.	gene_id "MSTRG.178545"; transcript_id "MSTRG.178545.2"; exon_number "1";
chr7	StringTie	exon	107767579	107767637	1000	-	.	gene_id "MSTRG.178545"; transcript_id "MSTRG.178545.2"; exon_number "2";
chr7	StringTie	exon	107767766	107767908	1000	-	.	gene_id "MSTRG.178545"; transcript_id "MSTRG.178545.2"; exon_number "3";
chr7	StringTie	exon	107772054	107772108	1000	-	.	gene_id "MSTRG.178545"; transcript_id "MSTRG.178545.2"; exon_number "4";
chr7	StringTie	exon	107773920	107774153	1000	-	.	gene_id "MSTRG.178545"; transcript_id "MSTRG.178545.2"; exon_number "5";
chr7	StringTie	exon	107774777	107774872	1000	-	.	gene_id "MSTRG.178545"; transcript_id "MSTRG.178545.2"; exon_number "6";
chr7	StringTie	exon	107776452	107776544	1000	-	.	gene_id "MSTRG.178545"; transcript_id "MSTRG.178545.2"; exon_number "7";
chr7	StringTie	exon	107776637	107776706	1000	-	.	gene_id "MSTRG.178545"; transcript_id "MSTRG.178545.2"; exon_number "8";
chr7	StringTie	exon	107778175	107778281	1000	-	.	gene_id "MSTRG.178545"; transcript_id "MSTRG.178545.2"; exon_number "9";
chr7	StringTie	exon	107779668	107779763	1000	-	.	gene_id "MSTRG.178545"; transcript_id "MSTRG.178545.2"; exon_number "10";
chr7	StringTie	exon	107782797	107782874	1000	-	.	gene_id "MSTRG.178545"; transcript_id "MSTRG.178545.2"; exon_number "11";
chr7	StringTie	exon	107782980	107783093	1000	-	.	gene_id "MSTRG.178545"; transcript_id "MSTRG.178545.2"; exon_number "12";
chr7	StringTie	exon	107783205	107783352	1000	-	.	gene_id "MSTRG.178545"; transcript_id "MSTRG.178545.2"; exon_number "13";
chr7	StringTie	exon	107786827	107786909	1000	-	.	gene_id "MSTRG.178545"; transcript_id "MSTRG.178545.2"; exon_number "14";
chr7	StringTie	exon	107787357	107787509	1000	-	.	gene_id "MSTRG.178545"; transcript_id "MSTRG.178545.2"; exon_number "15";
chr7	StringTie	exon	107789524	107789688	1000	-	.	gene_id "MSTRG.178545"; transcript_id "MSTRG.178545.2"; exon_number "16";
chr7	StringTie	exon	107791048	107791235	1000	-	.	gene_id "MSTRG.178545"; transcript_id "MSTRG.178545.2"; exon_number "17";
chr7	StringTie	exon	107791830	107791940	1000	-	.	gene_id "MSTRG.178545"; transcript_id "MSTRG.178545.2"; exon_number "18";
chr7	StringTie	exon	107793742	107793881	1000	-	.	gene_id "MSTRG.178545"; transcript_id "MSTRG.178545.2"; exon_number "19";
chr7	StringTie	exon	107794379	107794597	1000	-	.	gene_id "MSTRG.178545"; transcript_id "MSTRG.178545.2"; exon_number "20";
chr7	StringTie	exon	107803111	107803232	1000	-	.	gene_id "MSTRG.178545"; transcript_id "MSTRG.178545.2"; exon_number "21";
chr7	StringTie	transcript	107762757	107803232	1000	-	.	gene_id "MSTRG.178545"; transcript_id "MSTRG.178545.20";
chr7	StringTie	exon	107762757	107765878	1000	-	.	gene_id "MSTRG.178545"; transcript_id "MSTRG.178545.20"; exon_number "1";
chr7	StringTie	exon	107767579	107767644	1000	-	.	gene_id "MSTRG.178545"; transcript_id "MSTRG.178545.20"; exon_number "2";
chr7	StringTie	exon	107767766	107767908	1000	-	.	gene_id "MSTRG.178545"; transcript_id "MSTRG.178545.20"; exon_number "3";
chr7	StringTie	exon	107772054	107772108	1000	-	.	gene_id "MSTRG.178545"; transcript_id "MSTRG.178545.20"; exon_number "4";
chr7	StringTie	exon	107773920	107774149	1000	-	.	gene_id "MSTRG.178545"; transcript_id "MSTRG.178545.20"; exon_number "5";
chr7	StringTie	exon	107774777	107774872	1000	-	.	gene_id "MSTRG.178545"; transcript_id "MSTRG.178545.20"; exon_number "6";
chr7	StringTie	exon	107776452	107776544	1000	-	.	gene_id "MSTRG.178545"; transcript_id "MSTRG.178545.20"; exon_number "7";
chr7	StringTie	exon	107776637	107776706	1000	-	.	gene_id "MSTRG.178545"; transcript_id "MSTRG.178545.20"; exon_number "8";
chr7	StringTie	exon	107778175	107778281	1000	-	.	gene_id "MSTRG.178545"; transcript_id "MSTRG.178545.20"; exon_number "9";
chr7	StringTie	exon	107779668	107779763	1000	-	.	gene_id "MSTRG.178545"; transcript_id "MSTRG.178545.20"; exon_number "10";
chr7	StringTie	exon	107782797	107782874	1000	-	.	gene_id "MSTRG.178545"; transcript_id "MSTRG.178545.20"; exon_number "11";
chr7	StringTie	exon	107782980	107783093	1000	-	.	gene_id "MSTRG.178545"; transcript_id "MSTRG.178545.20"; exon_number "12";
chr7	StringTie	exon	107783205	107783352	1000	-	.	gene_id "MSTRG.178545"; transcript_id "MSTRG.178545.20"; exon_number "13";
chr7	StringTie	exon	107786827	107786909	1000	-	.	gene_id "MSTRG.178545"; transcript_id "MSTRG.178545.20"; exon_number "14";
chr7	StringTie	exon	107787357	107787509	1000	-	.	gene_id "MSTRG.178545"; transcript_id "MSTRG.178545.20"; exon_number "15";
chr7	StringTie	exon	107789524	107789688	1000	-	.	gene_id "MSTRG.178545"; transcript_id "MSTRG.178545.20"; exon_number "16";
chr7	StringTie	exon	107791050	107791235	1000	-	.	gene_id "MSTRG.178545"; transcript_id "MSTRG.178545.20"; exon_number "17";
chr7	StringTie	exon	107791830	107791940	1000	-	.	gene_id "MSTRG.178545"; transcript_id "MSTRG.178545.20"; exon_number "18";
chr7	StringTie	exon	107793742	107793881	1000	-	.	gene_id "MSTRG.178545"; transcript_id "MSTRG.178545.20"; exon_number "19";
chr7	StringTie	exon	107794379	107794597	1000	-	.	gene_id "MSTRG.178545"; transcript_id "MSTRG.178545.20"; exon_number "20";
chr7	StringTie	exon	107803111	107803232	1000	-	.	gene_id "MSTRG.178545"; transcript_id "MSTRG.178545.20"; exon_number "21";
chr7	StringTie	transcript	107764150	107803242	1000	-	.	gene_id "MSTRG.178545"; transcript_id "MSTRG.178545.21";
chr7	StringTie	exon	107764150	107765878	1000	-	.	gene_id "MSTRG.178545"; transcript_id "MSTRG.178545.21"; exon_number "1";
chr7	StringTie	exon	107767579	107767644	1000	-	.	gene_id "MSTRG.178545"; transcript_id "MSTRG.178545.21"; exon_number "2";
chr7	StringTie	exon	107767766	107767908	1000	-	.	gene_id "MSTRG.178545"; transcript_id "MSTRG.178545.21"; exon_number "3";
chr7	StringTie	exon	107768382	107772108	1000	-	.	gene_id "MSTRG.178545"; transcript_id "MSTRG.178545.21"; exon_number "4";
chr7	StringTie	exon	107773920	107774153	1000	-	.	gene_id "MSTRG.178545"; transcript_id "MSTRG.178545.21"; exon_number "5";
chr7	StringTie	exon	107774777	107774872	1000	-	.	gene_id "MSTRG.178545"; transcript_id "MSTRG.178545.21"; exon_number "6";
chr7	StringTie	exon	107776452	107776544	1000	-	.	gene_id "MSTRG.178545"; transcript_id "MSTRG.178545.21"; exon_number "7";
chr7	StringTie	exon	107776637	107776706	1000	-	.	gene_id "MSTRG.178545"; transcript_id "MSTRG.178545.21"; exon_number "8";
chr7	StringTie	exon	107778175	107778281	1000	-	.	gene_id "MSTRG.178545"; transcript_id "MSTRG.178545.21"; exon_number "9";
chr7	StringTie	exon	107779668	107779763	1000	-	.	gene_id "MSTRG.178545"; transcript_id "MSTRG.178545.21"; exon_number "10";
chr7	StringTie	exon	107782797	107782874	1000	-	.	gene_id "MSTRG.178545"; transcript_id "MSTRG.178545.21"; exon_number "11";
chr7	StringTie	exon	107782980	107783093	1000	-	.	gene_id "MSTRG.178545"; transcript_id "MSTRG.178545.21"; exon_number "12";
chr7	StringTie	exon	107783205	107783352	1000	-	.	gene_id "MSTRG.178545"; transcript_id "MSTRG.178545.21"; exon_number "13";
chr7	StringTie	exon	107786827	107786909	1000	-	.	gene_id "MSTRG.178545"; transcript_id "MSTRG.178545.21"; exon_number "14";
chr7	StringTie	exon	107787357	107787509	1000	-	.	gene_id "MSTRG.178545"; transcript_id "MSTRG.178545.21"; exon_number "15";
chr7	StringTie	exon	107789524	107789688	1000	-	.	gene_id "MSTRG.178545"; transcript_id "MSTRG.178545.21"; exon_number "16";
chr7	StringTie	exon	107791048	107791235	1000	-	.	gene_id "MSTRG.178545"; transcript_id "MSTRG.178545.21"; exon_number "17";
chr7	StringTie	exon	107791830	107791940	1000	-	.	gene_id "MSTRG.178545"; transcript_id "MSTRG.178545.21"; exon_number "18";
chr7	StringTie	exon	107793742	107793831	1000	-	.	gene_id "MSTRG.178545"; transcript_id "MSTRG.178545.21"; exon_number "19";
chr7	StringTie	exon	107794379	107794597	1000	-	.	gene_id "MSTRG.178545"; transcript_id "MSTRG.178545.21"; exon_number "20";
chr7	StringTie	exon	107803111	107803242	1000	-	.	gene_id "MSTRG.178545"; transcript_id "MSTRG.178545.21"; exon_number "21";
chr7	StringTie	transcript	107764481	107812932	1000	-	.	gene_id "MSTRG.178545"; transcript_id "MSTRG.178545.22";
chr7	StringTie	exon	107764481	107765878	1000	-	.	gene_id "MSTRG.178545"; transcript_id "MSTRG.178545.22"; exon_number "1";
chr7	StringTie	exon	107767579	107767644	1000	-	.	gene_id "MSTRG.178545"; transcript_id "MSTRG.178545.22"; exon_number "2";
chr7	StringTie	exon	107767766	107767908	1000	-	.	gene_id "MSTRG.178545"; transcript_id "MSTRG.178545.22"; exon_number "3";
chr7	StringTie	exon	107772054	107772108	1000	-	.	gene_id "MSTRG.178545"; transcript_id "MSTRG.178545.22"; exon_number "4";
chr7	StringTie	exon	107773920	107774153	1000	-	.	gene_id "MSTRG.178545"; transcript_id "MSTRG.178545.22"; exon_number "5";
chr7	StringTie	exon	107774777	107774872	1000	-	.	gene_id "MSTRG.178545"; transcript_id "MSTRG.178545.22"; exon_number "6";
chr7	StringTie	exon	107776452	107776544	1000	-	.	gene_id "MSTRG.178545"; transcript_id "MSTRG.178545.22"; exon_number "7";
chr7	StringTie	exon	107776637	107776706	1000	-	.	gene_id "MSTRG.178545"; transcript_id "MSTRG.178545.22"; exon_number "8";
chr7	StringTie	exon	107778175	107778281	1000	-	.	gene_id "MSTRG.178545"; transcript_id "MSTRG.178545.22"; exon_number "9";
chr7	StringTie	exon	107779668	107779763	1000	-	.	gene_id "MSTRG.178545"; transcript_id "MSTRG.178545.22"; exon_number "10";
chr7	StringTie	exon	107782797	107782874	1000	-	.	gene_id "MSTRG.178545"; transcript_id "MSTRG.178545.22"; exon_number "11";
chr7	StringTie	exon	107782980	107783093	1000	-	.	gene_id "MSTRG.178545"; transcript_id "MSTRG.178545.22"; exon_number "12";
chr7	StringTie	exon	107783205	107783352	1000	-	.	gene_id "MSTRG.178545"; transcript_id "MSTRG.178545.22"; exon_number "13";
chr7	StringTie	exon	107786827	107786909	1000	-	.	gene_id "MSTRG.178545"; transcript_id "MSTRG.178545.22"; exon_number "14";
chr7	StringTie	exon	107787357	107787509	1000	-	.	gene_id "MSTRG.178545"; transcript_id "MSTRG.178545.22"; exon_number "15";
chr7	StringTie	exon	107789524	107789688	1000	-	.	gene_id "MSTRG.178545"; transcript_id "MSTRG.178545.22"; exon_number "16";
chr7	StringTie	exon	107791048	107791235	1000	-	.	gene_id "MSTRG.178545"; transcript_id "MSTRG.178545.22"; exon_number "17";
chr7	StringTie	exon	107791830	107791940	1000	-	.	gene_id "MSTRG.178545"; transcript_id "MSTRG.178545.22"; exon_number "18";
chr7	StringTie	exon	107793742	107793881	1000	-	.	gene_id "MSTRG.178545"; transcript_id "MSTRG.178545.22"; exon_number "19";
chr7	StringTie	exon	107794379	107794597	1000	-	.	gene_id "MSTRG.178545"; transcript_id "MSTRG.178545.22"; exon_number "20";
chr7	StringTie	exon	107812817	107812932	1000	-	.	gene_id "MSTRG.178545"; transcript_id "MSTRG.178545.22"; exon_number "21";
chr7	StringTie	transcript	107765002	107814399	1000	-	.	gene_id "MSTRG.178545"; transcript_id "MSTRG.178545.23";
chr7	StringTie	exon	107765002	107765878	1000	-	.	gene_id "MSTRG.178545"; transcript_id "MSTRG.178545.23"; exon_number "1";
chr7	StringTie	exon	107767579	107767644	1000	-	.	gene_id "MSTRG.178545"; transcript_id "MSTRG.178545.23"; exon_number "2";
chr7	StringTie	exon	107767766	107767908	1000	-	.	gene_id "MSTRG.178545"; transcript_id "MSTRG.178545.23"; exon_number "3";
chr7	StringTie	exon	107772054	107772108	1000	-	.	gene_id "MSTRG.178545"; transcript_id "MSTRG.178545.23"; exon_number "4";
chr7	StringTie	exon	107773920	107774153	1000	-	.	gene_id "MSTRG.178545"; transcript_id "MSTRG.178545.23"; exon_number "5";
chr7	StringTie	exon	107774777	107774872	1000	-	.	gene_id "MSTRG.178545"; transcript_id "MSTRG.178545.23"; exon_number "6";
chr7	StringTie	exon	107776452	107776544	1000	-	.	gene_id "MSTRG.178545"; transcript_id "MSTRG.178545.23"; exon_number "7";
chr7	StringTie	exon	107776637	107776706	1000	-	.	gene_id "MSTRG.178545"; transcript_id "MSTRG.178545.23"; exon_number "8";
chr7	StringTie	exon	107778175	107778281	1000	-	.	gene_id "MSTRG.178545"; transcript_id "MSTRG.178545.23"; exon_number "9";
chr7	StringTie	exon	107779668	107779763	1000	-	.	gene_id "MSTRG.178545"; transcript_id "MSTRG.178545.23"; exon_number "10";
chr7	StringTie	exon	107782797	107782874	1000	-	.	gene_id "MSTRG.178545"; transcript_id "MSTRG.178545.23"; exon_number "11";
chr7	StringTie	exon	107782980	107783093	1000	-	.	gene_id "MSTRG.178545"; transcript_id "MSTRG.178545.23"; exon_number "12";
chr7	StringTie	exon	107783205	107783352	1000	-	.	gene_id "MSTRG.178545"; transcript_id "MSTRG.178545.23"; exon_number "13";
chr7	StringTie	exon	107786827	107786909	1000	-	.	gene_id "MSTRG.178545"; transcript_id "MSTRG.178545.23"; exon_number "14";
chr7	StringTie	exon	107787357	107787509	1000	-	.	gene_id "MSTRG.178545"; transcript_id "MSTRG.178545.23"; exon_number "15";
chr7	StringTie	exon	107789524	107789688	1000	-	.	gene_id "MSTRG.178545"; transcript_id "MSTRG.178545.23"; exon_number "16";
chr7	StringTie	exon	107791048	107791235	1000	-	.	gene_id "MSTRG.178545"; transcript_id "MSTRG.178545.23"; exon_number "17";
chr7	StringTie	exon	107791830	107791940	1000	-	.	gene_id "MSTRG.178545"; transcript_id "MSTRG.178545.23"; exon_number "18";
chr7	StringTie	exon	107793742	107793881	1000	-	.	gene_id "MSTRG.178545"; transcript_id "MSTRG.178545.23"; exon_number "19";
chr7	StringTie	exon	107794379	107794597	1000	-	.	gene_id "MSTRG.178545"; transcript_id "MSTRG.178545.23"; exon_number "20";
chr7	StringTie	exon	107803111	107803256	1000	-	.	gene_id "MSTRG.178545"; transcript_id "MSTRG.178545.23"; exon_number "21";
chr7	StringTie	exon	107814376	107814399	1000	-	.	gene_id "MSTRG.178545"; transcript_id "MSTRG.178545.23"; exon_number "22";
chr7	StringTie	transcript	107765105	107804914	1000	-	.	gene_id "MSTRG.178545"; transcript_id "MSTRG.178545.24";
chr7	StringTie	exon	107765105	107765878	1000	-	.	gene_id "MSTRG.178545"; transcript_id "MSTRG.178545.24"; exon_number "1";
chr7	StringTie	exon	107767579	107767644	1000	-	.	gene_id "MSTRG.178545"; transcript_id "MSTRG.178545.24"; exon_number "2";
chr7	StringTie	exon	107767766	107767908	1000	-	.	gene_id "MSTRG.178545"; transcript_id "MSTRG.178545.24"; exon_number "3";
chr7	StringTie	exon	107772054	107772108	1000	-	.	gene_id "MSTRG.178545"; transcript_id "MSTRG.178545.24"; exon_number "4";
chr7	StringTie	exon	107773920	107774153	1000	-	.	gene_id "MSTRG.178545"; transcript_id "MSTRG.178545.24"; exon_number "5";
chr7	StringTie	exon	107774777	107774872	1000	-	.	gene_id "MSTRG.178545"; transcript_id "MSTRG.178545.24"; exon_number "6";
chr7	StringTie	exon	107776452	107776544	1000	-	.	gene_id "MSTRG.178545"; transcript_id "MSTRG.178545.24"; exon_number "7";
chr7	StringTie	exon	107776637	107776706	1000	-	.	gene_id "MSTRG.178545"; transcript_id "MSTRG.178545.24"; exon_number "8";
chr7	StringTie	exon	107778175	107778281	1000	-	.	gene_id "MSTRG.178545"; transcript_id "MSTRG.178545.24"; exon_number "9";
chr7	StringTie	exon	107779668	107779763	1000	-	.	gene_id "MSTRG.178545"; transcript_id "MSTRG.178545.24"; exon_number "10";
chr7	StringTie	exon	107782797	107782874	1000	-	.	gene_id "MSTRG.178545"; transcript_id "MSTRG.178545.24"; exon_number "11";
chr7	StringTie	exon	107782980	107783093	1000	-	.	gene_id "MSTRG.178545"; transcript_id "MSTRG.178545.24"; exon_number "12";
chr7	StringTie	exon	107783205	107783352	1000	-	.	gene_id "MSTRG.178545"; transcript_id "MSTRG.178545.24"; exon_number "13";
chr7	StringTie	exon	107786827	107786909	1000	-	.	gene_id "MSTRG.178545"; transcript_id "MSTRG.178545.24"; exon_number "14";
chr7	StringTie	exon	107787357	107787509	1000	-	.	gene_id "MSTRG.178545"; transcript_id "MSTRG.178545.24"; exon_number "15";
chr7	StringTie	exon	107789524	107789688	1000	-	.	gene_id "MSTRG.178545"; transcript_id "MSTRG.178545.24"; exon_number "16";
chr7	StringTie	exon	107791048	107791235	1000	-	.	gene_id "MSTRG.178545"; transcript_id "MSTRG.178545.24"; exon_number "17";
chr7	StringTie	exon	107791830	107791940	1000	-	.	gene_id "MSTRG.178545"; transcript_id "MSTRG.178545.24"; exon_number "18";
chr7	StringTie	exon	107793742	107793881	1000	-	.	gene_id "MSTRG.178545"; transcript_id "MSTRG.178545.24"; exon_number "19";
chr7	StringTie	exon	107794379	107794597	1000	-	.	gene_id "MSTRG.178545"; transcript_id "MSTRG.178545.24"; exon_number "20";
chr7	StringTie	exon	107803111	107803647	1000	-	.	gene_id "MSTRG.178545"; transcript_id "MSTRG.178545.24"; exon_number "21";
chr7	StringTie	exon	107804511	107804914	1000	-	.	gene_id "MSTRG.178545"; transcript_id "MSTRG.178545.24"; exon_number "22";
chr7	StringTie	transcript	107765165	107803212	1000	-	.	gene_id "MSTRG.178545"; transcript_id "MSTRG.178545.25";
chr7	StringTie	exon	107765165	107765878	1000	-	.	gene_id "MSTRG.178545"; transcript_id "MSTRG.178545.25"; exon_number "1";
chr7	StringTie	exon	107767579	107767644	1000	-	.	gene_id "MSTRG.178545"; transcript_id "MSTRG.178545.25"; exon_number "2";
chr7	StringTie	exon	107767766	107767908	1000	-	.	gene_id "MSTRG.178545"; transcript_id "MSTRG.178545.25"; exon_number "3";
chr7	StringTie	exon	107772054	107772108	1000	-	.	gene_id "MSTRG.178545"; transcript_id "MSTRG.178545.25"; exon_number "4";
chr7	StringTie	exon	107773920	107774153	1000	-	.	gene_id "MSTRG.178545"; transcript_id "MSTRG.178545.25"; exon_number "5";
chr7	StringTie	exon	107774777	107774872	1000	-	.	gene_id "MSTRG.178545"; transcript_id "MSTRG.178545.25"; exon_number "6";
chr7	StringTie	exon	107776447	107776544	1000	-	.	gene_id "MSTRG.178545"; transcript_id "MSTRG.178545.25"; exon_number "7";
chr7	StringTie	exon	107776637	107776706	1000	-	.	gene_id "MSTRG.178545"; transcript_id "MSTRG.178545.25"; exon_number "8";
chr7	StringTie	exon	107778175	107778281	1000	-	.	gene_id "MSTRG.178545"; transcript_id "MSTRG.178545.25"; exon_number "9";
chr7	StringTie	exon	107779668	107779763	1000	-	.	gene_id "MSTRG.178545"; transcript_id "MSTRG.178545.25"; exon_number "10";
chr7	StringTie	exon	107782797	107782874	1000	-	.	gene_id "MSTRG.178545"; transcript_id "MSTRG.178545.25"; exon_number "11";
chr7	StringTie	exon	107782980	107783093	1000	-	.	gene_id "MSTRG.178545"; transcript_id "MSTRG.178545.25"; exon_number "12";
chr7	StringTie	exon	107783205	107783352	1000	-	.	gene_id "MSTRG.178545"; transcript_id "MSTRG.178545.25"; exon_number "13";
chr7	StringTie	exon	107786827	107786909	1000	-	.	gene_id "MSTRG.178545"; transcript_id "MSTRG.178545.25"; exon_number "14";
chr7	StringTie	exon	107787357	107787509	1000	-	.	gene_id "MSTRG.178545"; transcript_id "MSTRG.178545.25"; exon_number "15";
chr7	StringTie	exon	107789524	107789688	1000	-	.	gene_id "MSTRG.178545"; transcript_id "MSTRG.178545.25"; exon_number "16";
chr7	StringTie	exon	107791048	107791235	1000	-	.	gene_id "MSTRG.178545"; transcript_id "MSTRG.178545.25"; exon_number "17";
chr7	StringTie	exon	107791830	107791940	1000	-	.	gene_id "MSTRG.178545"; transcript_id "MSTRG.178545.25"; exon_number "18";
chr7	StringTie	exon	107793742	107793881	1000	-	.	gene_id "MSTRG.178545"; transcript_id "MSTRG.178545.25"; exon_number "19";
chr7	StringTie	exon	107794379	107794597	1000	-	.	gene_id "MSTRG.178545"; transcript_id "MSTRG.178545.25"; exon_number "20";
chr7	StringTie	exon	107803111	107803212	1000	-	.	gene_id "MSTRG.178545"; transcript_id "MSTRG.178545.25"; exon_number "21";
chr7	StringTie	transcript	107765344	107803224	1000	-	.	gene_id "MSTRG.178545"; transcript_id "MSTRG.178545.26";
chr7	StringTie	exon	107765344	107765878	1000	-	.	gene_id "MSTRG.178545"; transcript_id "MSTRG.178545.26"; exon_number "1";
chr7	StringTie	exon	107767579	107767644	1000	-	.	gene_id "MSTRG.178545"; transcript_id "MSTRG.178545.26"; exon_number "2";
chr7	StringTie	exon	107767771	107767908	1000	-	.	gene_id "MSTRG.178545"; transcript_id "MSTRG.178545.26"; exon_number "3";
chr7	StringTie	exon	107772054	107772108	1000	-	.	gene_id "MSTRG.178545"; transcript_id "MSTRG.178545.26"; exon_number "4";
chr7	StringTie	exon	107773920	107774153	1000	-	.	gene_id "MSTRG.178545"; transcript_id "MSTRG.178545.26"; exon_number "5";
chr7	StringTie	exon	107774777	107774872	1000	-	.	gene_id "MSTRG.178545"; transcript_id "MSTRG.178545.26"; exon_number "6";
chr7	StringTie	exon	107776452	107776544	1000	-	.	gene_id "MSTRG.178545"; transcript_id "MSTRG.178545.26"; exon_number "7";
chr7	StringTie	exon	107776637	107776706	1000	-	.	gene_id "MSTRG.178545"; transcript_id "MSTRG.178545.26"; exon_number "8";
chr7	StringTie	exon	107778175	107778281	1000	-	.	gene_id "MSTRG.178545"; transcript_id "MSTRG.178545.26"; exon_number "9";
chr7	StringTie	exon	107779668	107779763	1000	-	.	gene_id "MSTRG.178545"; transcript_id "MSTRG.178545.26"; exon_number "10";
chr7	StringTie	exon	107782797	107782874	1000	-	.	gene_id "MSTRG.178545"; transcript_id "MSTRG.178545.26"; exon_number "11";
chr7	StringTie	exon	107782980	107783093	1000	-	.	gene_id "MSTRG.178545"; transcript_id "MSTRG.178545.26"; exon_number "12";
chr7	StringTie	exon	107783205	107783352	1000	-	.	gene_id "MSTRG.178545"; transcript_id "MSTRG.178545.26"; exon_number "13";
chr7	StringTie	exon	107786827	107786909	1000	-	.	gene_id "MSTRG.178545"; transcript_id "MSTRG.178545.26"; exon_number "14";
chr7	StringTie	exon	107787357	107787509	1000	-	.	gene_id "MSTRG.178545"; transcript_id "MSTRG.178545.26"; exon_number "15";
chr7	StringTie	exon	107789524	107789688	1000	-	.	gene_id "MSTRG.178545"; transcript_id "MSTRG.178545.26"; exon_number "16";
chr7	StringTie	exon	107791048	107791235	1000	-	.	gene_id "MSTRG.178545"; transcript_id "MSTRG.178545.26"; exon_number "17";
chr7	StringTie	exon	107791830	107791940	1000	-	.	gene_id "MSTRG.178545"; transcript_id "MSTRG.178545.26"; exon_number "18";
chr7	StringTie	exon	107793742	107793881	1000	-	.	gene_id "MSTRG.178545"; transcript_id "MSTRG.178545.26"; exon_number "19";
chr7	StringTie	exon	107794379	107794597	1000	-	.	gene_id "MSTRG.178545"; transcript_id "MSTRG.178545.26"; exon_number "20";
chr7	StringTie	exon	107803111	107803224	1000	-	.	gene_id "MSTRG.178545"; transcript_id "MSTRG.178545.26"; exon_number "21";
chr7	StringTie	transcript	107765401	107795811	1000	-	.	gene_id "MSTRG.178545"; transcript_id "MSTRG.178545.27";
chr7	StringTie	exon	107765401	107765878	1000	-	.	gene_id "MSTRG.178545"; transcript_id "MSTRG.178545.27"; exon_number "1";
chr7	StringTie	exon	107767579	107767644	1000	-	.	gene_id "MSTRG.178545"; transcript_id "MSTRG.178545.27"; exon_number "2";
chr7	StringTie	exon	107767766	107767908	1000	-	.	gene_id "MSTRG.178545"; transcript_id "MSTRG.178545.27"; exon_number "3";
chr7	StringTie	exon	107772054	107772108	1000	-	.	gene_id "MSTRG.178545"; transcript_id "MSTRG.178545.27"; exon_number "4";
chr7	StringTie	exon	107773920	107774153	1000	-	.	gene_id "MSTRG.178545"; transcript_id "MSTRG.178545.27"; exon_number "5";
chr7	StringTie	exon	107774777	107774872	1000	-	.	gene_id "MSTRG.178545"; transcript_id "MSTRG.178545.27"; exon_number "6";
chr7	StringTie	exon	107776452	107776544	1000	-	.	gene_id "MSTRG.178545"; transcript_id "MSTRG.178545.27"; exon_number "7";
chr7	StringTie	exon	107776637	107776706	1000	-	.	gene_id "MSTRG.178545"; transcript_id "MSTRG.178545.27"; exon_number "8";
chr7	StringTie	exon	107778175	107778281	1000	-	.	gene_id "MSTRG.178545"; transcript_id "MSTRG.178545.27"; exon_number "9";
chr7	StringTie	exon	107779668	107779763	1000	-	.	gene_id "MSTRG.178545"; transcript_id "MSTRG.178545.27"; exon_number "10";
chr7	StringTie	exon	107782797	107782874	1000	-	.	gene_id "MSTRG.178545"; transcript_id "MSTRG.178545.27"; exon_number "11";
chr7	StringTie	exon	107782980	107783093	1000	-	.	gene_id "MSTRG.178545"; transcript_id "MSTRG.178545.27"; exon_number "12";
chr7	StringTie	exon	107783205	107783352	1000	-	.	gene_id "MSTRG.178545"; transcript_id "MSTRG.178545.27"; exon_number "13";
chr7	StringTie	exon	107786827	107786909	1000	-	.	gene_id "MSTRG.178545"; transcript_id "MSTRG.178545.27"; exon_number "14";
chr7	StringTie	exon	107787357	107787509	1000	-	.	gene_id "MSTRG.178545"; transcript_id "MSTRG.178545.27"; exon_number "15";
chr7	StringTie	exon	107789524	107789688	1000	-	.	gene_id "MSTRG.178545"; transcript_id "MSTRG.178545.27"; exon_number "16";
chr7	StringTie	exon	107791048	107791235	1000	-	.	gene_id "MSTRG.178545"; transcript_id "MSTRG.178545.27"; exon_number "17";
chr7	StringTie	exon	107791830	107791940	1000	-	.	gene_id "MSTRG.178545"; transcript_id "MSTRG.178545.27"; exon_number "18";
chr7	StringTie	exon	107793742	107793881	1000	-	.	gene_id "MSTRG.178545"; transcript_id "MSTRG.178545.27"; exon_number "19";
chr7	StringTie	exon	107794379	107794597	1000	-	.	gene_id "MSTRG.178545"; transcript_id "MSTRG.178545.27"; exon_number "20";
chr7	StringTie	exon	107795629	107795811	1000	-	.	gene_id "MSTRG.178545"; transcript_id "MSTRG.178545.27"; exon_number "21";
chr7	StringTie	transcript	107765411	107812700	1000	-	.	gene_id "MSTRG.178545"; transcript_id "MSTRG.178545.28";
chr7	StringTie	exon	107765411	107765878	1000	-	.	gene_id "MSTRG.178545"; transcript_id "MSTRG.178545.28"; exon_number "1";
chr7	StringTie	exon	107767579	107767644	1000	-	.	gene_id "MSTRG.178545"; transcript_id "MSTRG.178545.28"; exon_number "2";
chr7	StringTie	exon	107767766	107767908	1000	-	.	gene_id "MSTRG.178545"; transcript_id "MSTRG.178545.28"; exon_number "3";
chr7	StringTie	exon	107772054	107772108	1000	-	.	gene_id "MSTRG.178545"; transcript_id "MSTRG.178545.28"; exon_number "4";
chr7	StringTie	exon	107773920	107774153	1000	-	.	gene_id "MSTRG.178545"; transcript_id "MSTRG.178545.28"; exon_number "5";
chr7	StringTie	exon	107774777	107774872	1000	-	.	gene_id "MSTRG.178545"; transcript_id "MSTRG.178545.28"; exon_number "6";
chr7	StringTie	exon	107776452	107776544	1000	-	.	gene_id "MSTRG.178545"; transcript_id "MSTRG.178545.28"; exon_number "7";
chr7	StringTie	exon	107776637	107776706	1000	-	.	gene_id "MSTRG.178545"; transcript_id "MSTRG.178545.28"; exon_number "8";
chr7	StringTie	exon	107778175	107778281	1000	-	.	gene_id "MSTRG.178545"; transcript_id "MSTRG.178545.28"; exon_number "9";
chr7	StringTie	exon	107779668	107779763	1000	-	.	gene_id "MSTRG.178545"; transcript_id "MSTRG.178545.28"; exon_number "10";
chr7	StringTie	exon	107782797	107782874	1000	-	.	gene_id "MSTRG.178545"; transcript_id "MSTRG.178545.28"; exon_number "11";
chr7	StringTie	exon	107782980	107783093	1000	-	.	gene_id "MSTRG.178545"; transcript_id "MSTRG.178545.28"; exon_number "12";
chr7	StringTie	exon	107783205	107783352	1000	-	.	gene_id "MSTRG.178545"; transcript_id "MSTRG.178545.28"; exon_number "13";
chr7	StringTie	exon	107786827	107786909	1000	-	.	gene_id "MSTRG.178545"; transcript_id "MSTRG.178545.28"; exon_number "14";
chr7	StringTie	exon	107787357	107787509	1000	-	.	gene_id "MSTRG.178545"; transcript_id "MSTRG.178545.28"; exon_number "15";
chr7	StringTie	exon	107789524	107789688	1000	-	.	gene_id "MSTRG.178545"; transcript_id "MSTRG.178545.28"; exon_number "16";
chr7	StringTie	exon	107791048	107791235	1000	-	.	gene_id "MSTRG.178545"; transcript_id "MSTRG.178545.28"; exon_number "17";
chr7	StringTie	exon	107791830	107791940	1000	-	.	gene_id "MSTRG.178545"; transcript_id "MSTRG.178545.28"; exon_number "18";
chr7	StringTie	exon	107793742	107793881	1000	-	.	gene_id "MSTRG.178545"; transcript_id "MSTRG.178545.28"; exon_number "19";
chr7	StringTie	exon	107794379	107794597	1000	-	.	gene_id "MSTRG.178545"; transcript_id "MSTRG.178545.28"; exon_number "20";
chr7	StringTie	exon	107812020	107812700	1000	-	.	gene_id "MSTRG.178545"; transcript_id "MSTRG.178545.28"; exon_number "21";
chr7	StringTie	transcript	107765463	107784731	1000	-	.	gene_id "MSTRG.178545"; transcript_id "MSTRG.178545.29";
chr7	StringTie	exon	107765463	107765878	1000	-	.	gene_id "MSTRG.178545"; transcript_id "MSTRG.178545.29"; exon_number "1";
chr7	StringTie	exon	107767579	107767644	1000	-	.	gene_id "MSTRG.178545"; transcript_id "MSTRG.178545.29"; exon_number "2";
chr7	StringTie	exon	107767766	107767908	1000	-	.	gene_id "MSTRG.178545"; transcript_id "MSTRG.178545.29"; exon_number "3";
chr7	StringTie	exon	107772054	107772108	1000	-	.	gene_id "MSTRG.178545"; transcript_id "MSTRG.178545.29"; exon_number "4";
chr7	StringTie	exon	107773920	107774153	1000	-	.	gene_id "MSTRG.178545"; transcript_id "MSTRG.178545.29"; exon_number "5";
chr7	StringTie	exon	107774777	107774872	1000	-	.	gene_id "MSTRG.178545"; transcript_id "MSTRG.178545.29"; exon_number "6";
chr7	StringTie	exon	107776452	107776544	1000	-	.	gene_id "MSTRG.178545"; transcript_id "MSTRG.178545.29"; exon_number "7";
chr7	StringTie	exon	107776637	107776706	1000	-	.	gene_id "MSTRG.178545"; transcript_id "MSTRG.178545.29"; exon_number "8";
chr7	StringTie	exon	107778175	107778281	1000	-	.	gene_id "MSTRG.178545"; transcript_id "MSTRG.178545.29"; exon_number "9";
chr7	StringTie	exon	107779668	107779763	1000	-	.	gene_id "MSTRG.178545"; transcript_id "MSTRG.178545.29"; exon_number "10";
chr7	StringTie	exon	107782797	107782874	1000	-	.	gene_id "MSTRG.178545"; transcript_id "MSTRG.178545.29"; exon_number "11";
chr7	StringTie	exon	107782980	107783093	1000	-	.	gene_id "MSTRG.178545"; transcript_id "MSTRG.178545.29"; exon_number "12";
chr7	StringTie	exon	107783205	107783352	1000	-	.	gene_id "MSTRG.178545"; transcript_id "MSTRG.178545.29"; exon_number "13";
chr7	StringTie	exon	107784712	107784731	1000	-	.	gene_id "MSTRG.178545"; transcript_id "MSTRG.178545.29"; exon_number "14";
chr7	StringTie	transcript	107761665	107803287	1000	-	.	gene_id "MSTRG.178545"; transcript_id "MSTRG.178545.3";
chr7	StringTie	exon	107761665	107765898	1000	-	.	gene_id "MSTRG.178545"; transcript_id "MSTRG.178545.3"; exon_number "1";
chr7	StringTie	exon	107767579	107767637	1000	-	.	gene_id "MSTRG.178545"; transcript_id "MSTRG.178545.3"; exon_number "2";
chr7	StringTie	exon	107767766	107767908	1000	-	.	gene_id "MSTRG.178545"; transcript_id "MSTRG.178545.3"; exon_number "3";
chr7	StringTie	exon	107772054	107772108	1000	-	.	gene_id "MSTRG.178545"; transcript_id "MSTRG.178545.3"; exon_number "4";
chr7	StringTie	exon	107773920	107774153	1000	-	.	gene_id "MSTRG.178545"; transcript_id "MSTRG.178545.3"; exon_number "5";
chr7	StringTie	exon	107774777	107774872	1000	-	.	gene_id "MSTRG.178545"; transcript_id "MSTRG.178545.3"; exon_number "6";
chr7	StringTie	exon	107776452	107776544	1000	-	.	gene_id "MSTRG.178545"; transcript_id "MSTRG.178545.3"; exon_number "7";
chr7	StringTie	exon	107776637	107776706	1000	-	.	gene_id "MSTRG.178545"; transcript_id "MSTRG.178545.3"; exon_number "8";
chr7	StringTie	exon	107778175	107778281	1000	-	.	gene_id "MSTRG.178545"; transcript_id "MSTRG.178545.3"; exon_number "9";
chr7	StringTie	exon	107779668	107779763	1000	-	.	gene_id "MSTRG.178545"; transcript_id "MSTRG.178545.3"; exon_number "10";
chr7	StringTie	exon	107782797	107782874	1000	-	.	gene_id "MSTRG.178545"; transcript_id "MSTRG.178545.3"; exon_number "11";
chr7	StringTie	exon	107782980	107783093	1000	-	.	gene_id "MSTRG.178545"; transcript_id "MSTRG.178545.3"; exon_number "12";
chr7	StringTie	exon	107783205	107783352	1000	-	.	gene_id "MSTRG.178545"; transcript_id "MSTRG.178545.3"; exon_number "13";
chr7	StringTie	exon	107786827	107786909	1000	-	.	gene_id "MSTRG.178545"; transcript_id "MSTRG.178545.3"; exon_number "14";
chr7	StringTie	exon	107787357	107787509	1000	-	.	gene_id "MSTRG.178545"; transcript_id "MSTRG.178545.3"; exon_number "15";
chr7	StringTie	exon	107788072	107788141	1000	-	.	gene_id "MSTRG.178545"; transcript_id "MSTRG.178545.3"; exon_number "16";
chr7	StringTie	exon	107789524	107789688	1000	-	.	gene_id "MSTRG.178545"; transcript_id "MSTRG.178545.3"; exon_number "17";
chr7	StringTie	exon	107791048	107791235	1000	-	.	gene_id "MSTRG.178545"; transcript_id "MSTRG.178545.3"; exon_number "18";
chr7	StringTie	exon	107791830	107791940	1000	-	.	gene_id "MSTRG.178545"; transcript_id "MSTRG.178545.3"; exon_number "19";
chr7	StringTie	exon	107793742	107793831	1000	-	.	gene_id "MSTRG.178545"; transcript_id "MSTRG.178545.3"; exon_number "20";
chr7	StringTie	exon	107794379	107794597	1000	-	.	gene_id "MSTRG.178545"; transcript_id "MSTRG.178545.3"; exon_number "21";
chr7	StringTie	exon	107803111	107803287	1000	-	.	gene_id "MSTRG.178545"; transcript_id "MSTRG.178545.3"; exon_number "22";
chr7	StringTie	transcript	107765463	107794604	1000	-	.	gene_id "MSTRG.178545"; transcript_id "MSTRG.178545.30";
chr7	StringTie	exon	107765463	107765878	1000	-	.	gene_id "MSTRG.178545"; transcript_id "MSTRG.178545.30"; exon_number "1";
chr7	StringTie	exon	107767579	107767644	1000	-	.	gene_id "MSTRG.178545"; transcript_id "MSTRG.178545.30"; exon_number "2";
chr7	StringTie	exon	107767766	107772108	1000	-	.	gene_id "MSTRG.178545"; transcript_id "MSTRG.178545.30"; exon_number "3";
chr7	StringTie	exon	107773920	107774153	1000	-	.	gene_id "MSTRG.178545"; transcript_id "MSTRG.178545.30"; exon_number "4";
chr7	StringTie	exon	107774777	107774872	1000	-	.	gene_id "MSTRG.178545"; transcript_id "MSTRG.178545.30"; exon_number "5";
chr7	StringTie	exon	107776452	107776544	1000	-	.	gene_id "MSTRG.178545"; transcript_id "MSTRG.178545.30"; exon_number "6";
chr7	StringTie	exon	107776637	107776706	1000	-	.	gene_id "MSTRG.178545"; transcript_id "MSTRG.178545.30"; exon_number "7";
chr7	StringTie	exon	107778175	107778281	1000	-	.	gene_id "MSTRG.178545"; transcript_id "MSTRG.178545.30"; exon_number "8";
chr7	StringTie	exon	107779668	107779763	1000	-	.	gene_id "MSTRG.178545"; transcript_id "MSTRG.178545.30"; exon_number "9";
chr7	StringTie	exon	107782797	107782874	1000	-	.	gene_id "MSTRG.178545"; transcript_id "MSTRG.178545.30"; exon_number "10";
chr7	StringTie	exon	107782980	107783093	1000	-	.	gene_id "MSTRG.178545"; transcript_id "MSTRG.178545.30"; exon_number "11";
chr7	StringTie	exon	107783205	107783352	1000	-	.	gene_id "MSTRG.178545"; transcript_id "MSTRG.178545.30"; exon_number "12";
chr7	StringTie	exon	107786827	107786896	1000	-	.	gene_id "MSTRG.178545"; transcript_id "MSTRG.178545.30"; exon_number "13";
chr7	StringTie	exon	107794379	107794604	1000	-	.	gene_id "MSTRG.178545"; transcript_id "MSTRG.178545.30"; exon_number "14";
chr7	StringTie	transcript	107765465	107792244	1000	-	.	gene_id "MSTRG.178545"; transcript_id "MSTRG.178545.31";
chr7	StringTie	exon	107765465	107765878	1000	-	.	gene_id "MSTRG.178545"; transcript_id "MSTRG.178545.31"; exon_number "1";
chr7	StringTie	exon	107767579	107767644	1000	-	.	gene_id "MSTRG.178545"; transcript_id "MSTRG.178545.31"; exon_number "2";
chr7	StringTie	exon	107767766	107772108	1000	-	.	gene_id "MSTRG.178545"; transcript_id "MSTRG.178545.31"; exon_number "3";
chr7	StringTie	exon	107773920	107774149	1000	-	.	gene_id "MSTRG.178545"; transcript_id "MSTRG.178545.31"; exon_number "4";
chr7	StringTie	exon	107774777	107774872	1000	-	.	gene_id "MSTRG.178545"; transcript_id "MSTRG.178545.31"; exon_number "5";
chr7	StringTie	exon	107776452	107776544	1000	-	.	gene_id "MSTRG.178545"; transcript_id "MSTRG.178545.31"; exon_number "6";
chr7	StringTie	exon	107776637	107776706	1000	-	.	gene_id "MSTRG.178545"; transcript_id "MSTRG.178545.31"; exon_number "7";
chr7	StringTie	exon	107778175	107778281	1000	-	.	gene_id "MSTRG.178545"; transcript_id "MSTRG.178545.31"; exon_number "8";
chr7	StringTie	exon	107779668	107779763	1000	-	.	gene_id "MSTRG.178545"; transcript_id "MSTRG.178545.31"; exon_number "9";
chr7	StringTie	exon	107782797	107782874	1000	-	.	gene_id "MSTRG.178545"; transcript_id "MSTRG.178545.31"; exon_number "10";
chr7	StringTie	exon	107782980	107783093	1000	-	.	gene_id "MSTRG.178545"; transcript_id "MSTRG.178545.31"; exon_number "11";
chr7	StringTie	exon	107783205	107783352	1000	-	.	gene_id "MSTRG.178545"; transcript_id "MSTRG.178545.31"; exon_number "12";
chr7	StringTie	exon	107786827	107786909	1000	-	.	gene_id "MSTRG.178545"; transcript_id "MSTRG.178545.31"; exon_number "13";
chr7	StringTie	exon	107787357	107787509	1000	-	.	gene_id "MSTRG.178545"; transcript_id "MSTRG.178545.31"; exon_number "14";
chr7	StringTie	exon	107789524	107789688	1000	-	.	gene_id "MSTRG.178545"; transcript_id "MSTRG.178545.31"; exon_number "15";
chr7	StringTie	exon	107791048	107792244	1000	-	.	gene_id "MSTRG.178545"; transcript_id "MSTRG.178545.31"; exon_number "16";
chr7	StringTie	transcript	107765465	107803212	1000	-	.	gene_id "MSTRG.178545"; transcript_id "MSTRG.178545.32";
chr7	StringTie	exon	107765465	107765878	1000	-	.	gene_id "MSTRG.178545"; transcript_id "MSTRG.178545.32"; exon_number "1";
chr7	StringTie	exon	107767579	107767644	1000	-	.	gene_id "MSTRG.178545"; transcript_id "MSTRG.178545.32"; exon_number "2";
chr7	StringTie	exon	107767766	107767908	1000	-	.	gene_id "MSTRG.178545"; transcript_id "MSTRG.178545.32"; exon_number "3";
chr7	StringTie	exon	107772054	107772108	1000	-	.	gene_id "MSTRG.178545"; transcript_id "MSTRG.178545.32"; exon_number "4";
chr7	StringTie	exon	107773920	107774153	1000	-	.	gene_id "MSTRG.178545"; transcript_id "MSTRG.178545.32"; exon_number "5";
chr7	StringTie	exon	107774777	107774872	1000	-	.	gene_id "MSTRG.178545"; transcript_id "MSTRG.178545.32"; exon_number "6";
chr7	StringTie	exon	107776447	107776544	1000	-	.	gene_id "MSTRG.178545"; transcript_id "MSTRG.178545.32"; exon_number "7";
chr7	StringTie	exon	107776637	107776706	1000	-	.	gene_id "MSTRG.178545"; transcript_id "MSTRG.178545.32"; exon_number "8";
chr7	StringTie	exon	107778175	107778281	1000	-	.	gene_id "MSTRG.178545"; transcript_id "MSTRG.178545.32"; exon_number "9";
chr7	StringTie	exon	107779668	107779763	1000	-	.	gene_id "MSTRG.178545"; transcript_id "MSTRG.178545.32"; exon_number "10";
chr7	StringTie	exon	107782797	107782874	1000	-	.	gene_id "MSTRG.178545"; transcript_id "MSTRG.178545.32"; exon_number "11";
chr7	StringTie	exon	107782980	107783092	1000	-	.	gene_id "MSTRG.178545"; transcript_id "MSTRG.178545.32"; exon_number "12";
chr7	StringTie	exon	107783205	107783352	1000	-	.	gene_id "MSTRG.178545"; transcript_id "MSTRG.178545.32"; exon_number "13";
chr7	StringTie	exon	107786827	107786909	1000	-	.	gene_id "MSTRG.178545"; transcript_id "MSTRG.178545.32"; exon_number "14";
chr7	StringTie	exon	107787357	107787509	1000	-	.	gene_id "MSTRG.178545"; transcript_id "MSTRG.178545.32"; exon_number "15";
chr7	StringTie	exon	107789524	107789688	1000	-	.	gene_id "MSTRG.178545"; transcript_id "MSTRG.178545.32"; exon_number "16";
chr7	StringTie	exon	107791048	107791235	1000	-	.	gene_id "MSTRG.178545"; transcript_id "MSTRG.178545.32"; exon_number "17";
chr7	StringTie	exon	107791830	107791940	1000	-	.	gene_id "MSTRG.178545"; transcript_id "MSTRG.178545.32"; exon_number "18";
chr7	StringTie	exon	107793742	107793881	1000	-	.	gene_id "MSTRG.178545"; transcript_id "MSTRG.178545.32"; exon_number "19";
chr7	StringTie	exon	107794379	107794597	1000	-	.	gene_id "MSTRG.178545"; transcript_id "MSTRG.178545.32"; exon_number "20";
chr7	StringTie	exon	107803122	107803212	1000	-	.	gene_id "MSTRG.178545"; transcript_id "MSTRG.178545.32"; exon_number "21";
chr7	StringTie	transcript	107765465	107804914	1000	-	.	gene_id "MSTRG.178545"; transcript_id "MSTRG.178545.33";
chr7	StringTie	exon	107765465	107765878	1000	-	.	gene_id "MSTRG.178545"; transcript_id "MSTRG.178545.33"; exon_number "1";
chr7	StringTie	exon	107767579	107767644	1000	-	.	gene_id "MSTRG.178545"; transcript_id "MSTRG.178545.33"; exon_number "2";
chr7	StringTie	exon	107767766	107767908	1000	-	.	gene_id "MSTRG.178545"; transcript_id "MSTRG.178545.33"; exon_number "3";
chr7	StringTie	exon	107772054	107772108	1000	-	.	gene_id "MSTRG.178545"; transcript_id "MSTRG.178545.33"; exon_number "4";
chr7	StringTie	exon	107773920	107774153	1000	-	.	gene_id "MSTRG.178545"; transcript_id "MSTRG.178545.33"; exon_number "5";
chr7	StringTie	exon	107774777	107774872	1000	-	.	gene_id "MSTRG.178545"; transcript_id "MSTRG.178545.33"; exon_number "6";
chr7	StringTie	exon	107776452	107776544	1000	-	.	gene_id "MSTRG.178545"; transcript_id "MSTRG.178545.33"; exon_number "7";
chr7	StringTie	exon	107776637	107776706	1000	-	.	gene_id "MSTRG.178545"; transcript_id "MSTRG.178545.33"; exon_number "8";
chr7	StringTie	exon	107778175	107778281	1000	-	.	gene_id "MSTRG.178545"; transcript_id "MSTRG.178545.33"; exon_number "9";
chr7	StringTie	exon	107779668	107779763	1000	-	.	gene_id "MSTRG.178545"; transcript_id "MSTRG.178545.33"; exon_number "10";
chr7	StringTie	exon	107782797	107782874	1000	-	.	gene_id "MSTRG.178545"; transcript_id "MSTRG.178545.33"; exon_number "11";
chr7	StringTie	exon	107782980	107783093	1000	-	.	gene_id "MSTRG.178545"; transcript_id "MSTRG.178545.33"; exon_number "12";
chr7	StringTie	exon	107783205	107783352	1000	-	.	gene_id "MSTRG.178545"; transcript_id "MSTRG.178545.33"; exon_number "13";
chr7	StringTie	exon	107786827	107786909	1000	-	.	gene_id "MSTRG.178545"; transcript_id "MSTRG.178545.33"; exon_number "14";
chr7	StringTie	exon	107787357	107787509	1000	-	.	gene_id "MSTRG.178545"; transcript_id "MSTRG.178545.33"; exon_number "15";
chr7	StringTie	exon	107789524	107789688	1000	-	.	gene_id "MSTRG.178545"; transcript_id "MSTRG.178545.33"; exon_number "16";
chr7	StringTie	exon	107791048	107791235	1000	-	.	gene_id "MSTRG.178545"; transcript_id "MSTRG.178545.33"; exon_number "17";
chr7	StringTie	exon	107791830	107791940	1000	-	.	gene_id "MSTRG.178545"; transcript_id "MSTRG.178545.33"; exon_number "18";
chr7	StringTie	exon	107793742	107793881	1000	-	.	gene_id "MSTRG.178545"; transcript_id "MSTRG.178545.33"; exon_number "19";
chr7	StringTie	exon	107794379	107794597	1000	-	.	gene_id "MSTRG.178545"; transcript_id "MSTRG.178545.33"; exon_number "20";
chr7	StringTie	exon	107804511	107804914	1000	-	.	gene_id "MSTRG.178545"; transcript_id "MSTRG.178545.33"; exon_number "21";
chr7	StringTie	transcript	107765467	107794603	1000	-	.	gene_id "MSTRG.178545"; transcript_id "MSTRG.178545.34";
chr7	StringTie	exon	107765467	107765878	1000	-	.	gene_id "MSTRG.178545"; transcript_id "MSTRG.178545.34"; exon_number "1";
chr7	StringTie	exon	107767579	107767644	1000	-	.	gene_id "MSTRG.178545"; transcript_id "MSTRG.178545.34"; exon_number "2";
chr7	StringTie	exon	107767766	107767908	1000	-	.	gene_id "MSTRG.178545"; transcript_id "MSTRG.178545.34"; exon_number "3";
chr7	StringTie	exon	107772054	107772108	1000	-	.	gene_id "MSTRG.178545"; transcript_id "MSTRG.178545.34"; exon_number "4";
chr7	StringTie	exon	107773920	107774153	1000	-	.	gene_id "MSTRG.178545"; transcript_id "MSTRG.178545.34"; exon_number "5";
chr7	StringTie	exon	107774777	107774872	1000	-	.	gene_id "MSTRG.178545"; transcript_id "MSTRG.178545.34"; exon_number "6";
chr7	StringTie	exon	107776452	107776544	1000	-	.	gene_id "MSTRG.178545"; transcript_id "MSTRG.178545.34"; exon_number "7";
chr7	StringTie	exon	107776637	107776706	1000	-	.	gene_id "MSTRG.178545"; transcript_id "MSTRG.178545.34"; exon_number "8";
chr7	StringTie	exon	107778175	107778280	1000	-	.	gene_id "MSTRG.178545"; transcript_id "MSTRG.178545.34"; exon_number "9";
chr7	StringTie	exon	107779668	107779763	1000	-	.	gene_id "MSTRG.178545"; transcript_id "MSTRG.178545.34"; exon_number "10";
chr7	StringTie	exon	107782797	107782874	1000	-	.	gene_id "MSTRG.178545"; transcript_id "MSTRG.178545.34"; exon_number "11";
chr7	StringTie	exon	107782980	107783093	1000	-	.	gene_id "MSTRG.178545"; transcript_id "MSTRG.178545.34"; exon_number "12";
chr7	StringTie	exon	107783205	107783352	1000	-	.	gene_id "MSTRG.178545"; transcript_id "MSTRG.178545.34"; exon_number "13";
chr7	StringTie	exon	107786827	107786909	1000	-	.	gene_id "MSTRG.178545"; transcript_id "MSTRG.178545.34"; exon_number "14";
chr7	StringTie	exon	107787357	107787509	1000	-	.	gene_id "MSTRG.178545"; transcript_id "MSTRG.178545.34"; exon_number "15";
chr7	StringTie	exon	107789524	107789688	1000	-	.	gene_id "MSTRG.178545"; transcript_id "MSTRG.178545.34"; exon_number "16";
chr7	StringTie	exon	107791048	107791235	1000	-	.	gene_id "MSTRG.178545"; transcript_id "MSTRG.178545.34"; exon_number "17";
chr7	StringTie	exon	107791830	107791940	1000	-	.	gene_id "MSTRG.178545"; transcript_id "MSTRG.178545.34"; exon_number "18";
chr7	StringTie	exon	107793742	107793831	1000	-	.	gene_id "MSTRG.178545"; transcript_id "MSTRG.178545.34"; exon_number "19";
chr7	StringTie	exon	107794379	107794603	1000	-	.	gene_id "MSTRG.178545"; transcript_id "MSTRG.178545.34"; exon_number "20";
chr7	StringTie	transcript	107765469	107803226	1000	-	.	gene_id "MSTRG.178545"; transcript_id "MSTRG.178545.36";
chr7	StringTie	exon	107765469	107765878	1000	-	.	gene_id "MSTRG.178545"; transcript_id "MSTRG.178545.36"; exon_number "1";
chr7	StringTie	exon	107767579	107767644	1000	-	.	gene_id "MSTRG.178545"; transcript_id "MSTRG.178545.36"; exon_number "2";
chr7	StringTie	exon	107767771	107767908	1000	-	.	gene_id "MSTRG.178545"; transcript_id "MSTRG.178545.36"; exon_number "3";
chr7	StringTie	exon	107772054	107772108	1000	-	.	gene_id "MSTRG.178545"; transcript_id "MSTRG.178545.36"; exon_number "4";
chr7	StringTie	exon	107773920	107774153	1000	-	.	gene_id "MSTRG.178545"; transcript_id "MSTRG.178545.36"; exon_number "5";
chr7	StringTie	exon	107774777	107774872	1000	-	.	gene_id "MSTRG.178545"; transcript_id "MSTRG.178545.36"; exon_number "6";
chr7	StringTie	exon	107776452	107776544	1000	-	.	gene_id "MSTRG.178545"; transcript_id "MSTRG.178545.36"; exon_number "7";
chr7	StringTie	exon	107776637	107776706	1000	-	.	gene_id "MSTRG.178545"; transcript_id "MSTRG.178545.36"; exon_number "8";
chr7	StringTie	exon	107778175	107778281	1000	-	.	gene_id "MSTRG.178545"; transcript_id "MSTRG.178545.36"; exon_number "9";
chr7	StringTie	exon	107779668	107779763	1000	-	.	gene_id "MSTRG.178545"; transcript_id "MSTRG.178545.36"; exon_number "10";
chr7	StringTie	exon	107782797	107782874	1000	-	.	gene_id "MSTRG.178545"; transcript_id "MSTRG.178545.36"; exon_number "11";
chr7	StringTie	exon	107782980	107783093	1000	-	.	gene_id "MSTRG.178545"; transcript_id "MSTRG.178545.36"; exon_number "12";
chr7	StringTie	exon	107783205	107783352	1000	-	.	gene_id "MSTRG.178545"; transcript_id "MSTRG.178545.36"; exon_number "13";
chr7	StringTie	exon	107786827	107786909	1000	-	.	gene_id "MSTRG.178545"; transcript_id "MSTRG.178545.36"; exon_number "14";
chr7	StringTie	exon	107787357	107787509	1000	-	.	gene_id "MSTRG.178545"; transcript_id "MSTRG.178545.36"; exon_number "15";
chr7	StringTie	exon	107789524	107789688	1000	-	.	gene_id "MSTRG.178545"; transcript_id "MSTRG.178545.36"; exon_number "16";
chr7	StringTie	exon	107791048	107791235	1000	-	.	gene_id "MSTRG.178545"; transcript_id "MSTRG.178545.36"; exon_number "17";
chr7	StringTie	exon	107791830	107791940	1000	-	.	gene_id "MSTRG.178545"; transcript_id "MSTRG.178545.36"; exon_number "18";
chr7	StringTie	exon	107793742	107793831	1000	-	.	gene_id "MSTRG.178545"; transcript_id "MSTRG.178545.36"; exon_number "19";
chr7	StringTie	exon	107794379	107794597	1000	-	.	gene_id "MSTRG.178545"; transcript_id "MSTRG.178545.36"; exon_number "20";
chr7	StringTie	exon	107803111	107803226	1000	-	.	gene_id "MSTRG.178545"; transcript_id "MSTRG.178545.36"; exon_number "21";
chr7	StringTie	transcript	107765474	107805036	1000	-	.	gene_id "MSTRG.178545"; transcript_id "MSTRG.178545.38";
chr7	StringTie	exon	107765474	107765878	1000	-	.	gene_id "MSTRG.178545"; transcript_id "MSTRG.178545.38"; exon_number "1";
chr7	StringTie	exon	107767579	107767644	1000	-	.	gene_id "MSTRG.178545"; transcript_id "MSTRG.178545.38"; exon_number "2";
chr7	StringTie	exon	107767766	107767908	1000	-	.	gene_id "MSTRG.178545"; transcript_id "MSTRG.178545.38"; exon_number "3";
chr7	StringTie	exon	107772054	107772108	1000	-	.	gene_id "MSTRG.178545"; transcript_id "MSTRG.178545.38"; exon_number "4";
chr7	StringTie	exon	107773920	107774153	1000	-	.	gene_id "MSTRG.178545"; transcript_id "MSTRG.178545.38"; exon_number "5";
chr7	StringTie	exon	107774777	107774872	1000	-	.	gene_id "MSTRG.178545"; transcript_id "MSTRG.178545.38"; exon_number "6";
chr7	StringTie	exon	107776452	107776544	1000	-	.	gene_id "MSTRG.178545"; transcript_id "MSTRG.178545.38"; exon_number "7";
chr7	StringTie	exon	107776637	107776706	1000	-	.	gene_id "MSTRG.178545"; transcript_id "MSTRG.178545.38"; exon_number "8";
chr7	StringTie	exon	107778175	107778281	1000	-	.	gene_id "MSTRG.178545"; transcript_id "MSTRG.178545.38"; exon_number "9";
chr7	StringTie	exon	107779668	107779763	1000	-	.	gene_id "MSTRG.178545"; transcript_id "MSTRG.178545.38"; exon_number "10";
chr7	StringTie	exon	107782797	107782874	1000	-	.	gene_id "MSTRG.178545"; transcript_id "MSTRG.178545.38"; exon_number "11";
chr7	StringTie	exon	107782980	107783093	1000	-	.	gene_id "MSTRG.178545"; transcript_id "MSTRG.178545.38"; exon_number "12";
chr7	StringTie	exon	107783205	107783352	1000	-	.	gene_id "MSTRG.178545"; transcript_id "MSTRG.178545.38"; exon_number "13";
chr7	StringTie	exon	107786827	107786909	1000	-	.	gene_id "MSTRG.178545"; transcript_id "MSTRG.178545.38"; exon_number "14";
chr7	StringTie	exon	107787357	107787509	1000	-	.	gene_id "MSTRG.178545"; transcript_id "MSTRG.178545.38"; exon_number "15";
chr7	StringTie	exon	107789524	107789688	1000	-	.	gene_id "MSTRG.178545"; transcript_id "MSTRG.178545.38"; exon_number "16";
chr7	StringTie	exon	107791048	107791235	1000	-	.	gene_id "MSTRG.178545"; transcript_id "MSTRG.178545.38"; exon_number "17";
chr7	StringTie	exon	107791830	107791940	1000	-	.	gene_id "MSTRG.178545"; transcript_id "MSTRG.178545.38"; exon_number "18";
chr7	StringTie	exon	107793742	107793831	1000	-	.	gene_id "MSTRG.178545"; transcript_id "MSTRG.178545.38"; exon_number "19";
chr7	StringTie	exon	107794379	107794597	1000	-	.	gene_id "MSTRG.178545"; transcript_id "MSTRG.178545.38"; exon_number "20";
chr7	StringTie	exon	107804511	107805036	1000	-	.	gene_id "MSTRG.178545"; transcript_id "MSTRG.178545.38"; exon_number "21";
chr7	StringTie	transcript	107765476	107780098	1000	-	.	gene_id "MSTRG.178545"; transcript_id "MSTRG.178545.39";
chr7	StringTie	exon	107765476	107765878	1000	-	.	gene_id "MSTRG.178545"; transcript_id "MSTRG.178545.39"; exon_number "1";
chr7	StringTie	exon	107767579	107767644	1000	-	.	gene_id "MSTRG.178545"; transcript_id "MSTRG.178545.39"; exon_number "2";
chr7	StringTie	exon	107767766	107767908	1000	-	.	gene_id "MSTRG.178545"; transcript_id "MSTRG.178545.39"; exon_number "3";
chr7	StringTie	exon	107772054	107772108	1000	-	.	gene_id "MSTRG.178545"; transcript_id "MSTRG.178545.39"; exon_number "4";
chr7	StringTie	exon	107773920	107774153	1000	-	.	gene_id "MSTRG.178545"; transcript_id "MSTRG.178545.39"; exon_number "5";
chr7	StringTie	exon	107774777	107774872	1000	-	.	gene_id "MSTRG.178545"; transcript_id "MSTRG.178545.39"; exon_number "6";
chr7	StringTie	exon	107776452	107776544	1000	-	.	gene_id "MSTRG.178545"; transcript_id "MSTRG.178545.39"; exon_number "7";
chr7	StringTie	exon	107776637	107776706	1000	-	.	gene_id "MSTRG.178545"; transcript_id "MSTRG.178545.39"; exon_number "8";
chr7	StringTie	exon	107778175	107778281	1000	-	.	gene_id "MSTRG.178545"; transcript_id "MSTRG.178545.39"; exon_number "9";
chr7	StringTie	exon	107779668	107779763	1000	-	.	gene_id "MSTRG.178545"; transcript_id "MSTRG.178545.39"; exon_number "10";
chr7	StringTie	exon	107779939	107780098	1000	-	.	gene_id "MSTRG.178545"; transcript_id "MSTRG.178545.39"; exon_number "11";
chr7	StringTie	transcript	107761667	107803232	1000	-	.	gene_id "MSTRG.178545"; transcript_id "MSTRG.178545.4";
chr7	StringTie	exon	107761667	107765878	1000	-	.	gene_id "MSTRG.178545"; transcript_id "MSTRG.178545.4"; exon_number "1";
chr7	StringTie	exon	107767579	107767644	1000	-	.	gene_id "MSTRG.178545"; transcript_id "MSTRG.178545.4"; exon_number "2";
chr7	StringTie	exon	107767766	107767908	1000	-	.	gene_id "MSTRG.178545"; transcript_id "MSTRG.178545.4"; exon_number "3";
chr7	StringTie	exon	107772054	107772108	1000	-	.	gene_id "MSTRG.178545"; transcript_id "MSTRG.178545.4"; exon_number "4";
chr7	StringTie	exon	107773920	107774153	1000	-	.	gene_id "MSTRG.178545"; transcript_id "MSTRG.178545.4"; exon_number "5";
chr7	StringTie	exon	107774777	107774872	1000	-	.	gene_id "MSTRG.178545"; transcript_id "MSTRG.178545.4"; exon_number "6";
chr7	StringTie	exon	107776452	107776544	1000	-	.	gene_id "MSTRG.178545"; transcript_id "MSTRG.178545.4"; exon_number "7";
chr7	StringTie	exon	107776637	107776706	1000	-	.	gene_id "MSTRG.178545"; transcript_id "MSTRG.178545.4"; exon_number "8";
chr7	StringTie	exon	107778175	107778281	1000	-	.	gene_id "MSTRG.178545"; transcript_id "MSTRG.178545.4"; exon_number "9";
chr7	StringTie	exon	107779668	107779763	1000	-	.	gene_id "MSTRG.178545"; transcript_id "MSTRG.178545.4"; exon_number "10";
chr7	StringTie	exon	107782797	107782874	1000	-	.	gene_id "MSTRG.178545"; transcript_id "MSTRG.178545.4"; exon_number "11";
chr7	StringTie	exon	107782980	107783093	1000	-	.	gene_id "MSTRG.178545"; transcript_id "MSTRG.178545.4"; exon_number "12";
chr7	StringTie	exon	107783205	107783352	1000	-	.	gene_id "MSTRG.178545"; transcript_id "MSTRG.178545.4"; exon_number "13";
chr7	StringTie	exon	107786827	107786909	1000	-	.	gene_id "MSTRG.178545"; transcript_id "MSTRG.178545.4"; exon_number "14";
chr7	StringTie	exon	107787357	107787509	1000	-	.	gene_id "MSTRG.178545"; transcript_id "MSTRG.178545.4"; exon_number "15";
chr7	StringTie	exon	107789524	107789688	1000	-	.	gene_id "MSTRG.178545"; transcript_id "MSTRG.178545.4"; exon_number "16";
chr7	StringTie	exon	107791048	107791235	1000	-	.	gene_id "MSTRG.178545"; transcript_id "MSTRG.178545.4"; exon_number "17";
chr7	StringTie	exon	107791830	107791940	1000	-	.	gene_id "MSTRG.178545"; transcript_id "MSTRG.178545.4"; exon_number "18";
chr7	StringTie	exon	107793742	107793831	1000	-	.	gene_id "MSTRG.178545"; transcript_id "MSTRG.178545.4"; exon_number "19";
chr7	StringTie	exon	107794379	107794597	1000	-	.	gene_id "MSTRG.178545"; transcript_id "MSTRG.178545.4"; exon_number "20";
chr7	StringTie	exon	107803122	107803232	1000	-	.	gene_id "MSTRG.178545"; transcript_id "MSTRG.178545.4"; exon_number "21";
chr7	StringTie	transcript	107761667	107803230	1000	-	.	gene_id "MSTRG.178545"; transcript_id "MSTRG.178545.5";
chr7	StringTie	exon	107761667	107765878	1000	-	.	gene_id "MSTRG.178545"; transcript_id "MSTRG.178545.5"; exon_number "1";
chr7	StringTie	exon	107767579	107767644	1000	-	.	gene_id "MSTRG.178545"; transcript_id "MSTRG.178545.5"; exon_number "2";
chr7	StringTie	exon	107767766	107767908	1000	-	.	gene_id "MSTRG.178545"; transcript_id "MSTRG.178545.5"; exon_number "3";
chr7	StringTie	exon	107772054	107772108	1000	-	.	gene_id "MSTRG.178545"; transcript_id "MSTRG.178545.5"; exon_number "4";
chr7	StringTie	exon	107773920	107774149	1000	-	.	gene_id "MSTRG.178545"; transcript_id "MSTRG.178545.5"; exon_number "5";
chr7	StringTie	exon	107774777	107774872	1000	-	.	gene_id "MSTRG.178545"; transcript_id "MSTRG.178545.5"; exon_number "6";
chr7	StringTie	exon	107776452	107776544	1000	-	.	gene_id "MSTRG.178545"; transcript_id "MSTRG.178545.5"; exon_number "7";
chr7	StringTie	exon	107776637	107776706	1000	-	.	gene_id "MSTRG.178545"; transcript_id "MSTRG.178545.5"; exon_number "8";
chr7	StringTie	exon	107778175	107778281	1000	-	.	gene_id "MSTRG.178545"; transcript_id "MSTRG.178545.5"; exon_number "9";
chr7	StringTie	exon	107779668	107779763	1000	-	.	gene_id "MSTRG.178545"; transcript_id "MSTRG.178545.5"; exon_number "10";
chr7	StringTie	exon	107782797	107782874	1000	-	.	gene_id "MSTRG.178545"; transcript_id "MSTRG.178545.5"; exon_number "11";
chr7	StringTie	exon	107782980	107783093	1000	-	.	gene_id "MSTRG.178545"; transcript_id "MSTRG.178545.5"; exon_number "12";
chr7	StringTie	exon	107783205	107783352	1000	-	.	gene_id "MSTRG.178545"; transcript_id "MSTRG.178545.5"; exon_number "13";
chr7	StringTie	exon	107786827	107786909	1000	-	.	gene_id "MSTRG.178545"; transcript_id "MSTRG.178545.5"; exon_number "14";
chr7	StringTie	exon	107787357	107787509	1000	-	.	gene_id "MSTRG.178545"; transcript_id "MSTRG.178545.5"; exon_number "15";
chr7	StringTie	exon	107789524	107789688	1000	-	.	gene_id "MSTRG.178545"; transcript_id "MSTRG.178545.5"; exon_number "16";
chr7	StringTie	exon	107791048	107791235	1000	-	.	gene_id "MSTRG.178545"; transcript_id "MSTRG.178545.5"; exon_number "17";
chr7	StringTie	exon	107791830	107791940	1000	-	.	gene_id "MSTRG.178545"; transcript_id "MSTRG.178545.5"; exon_number "18";
chr7	StringTie	exon	107793742	107793881	1000	-	.	gene_id "MSTRG.178545"; transcript_id "MSTRG.178545.5"; exon_number "19";
chr7	StringTie	exon	107794379	107794597	1000	-	.	gene_id "MSTRG.178545"; transcript_id "MSTRG.178545.5"; exon_number "20";
chr7	StringTie	exon	107803122	107803230	1000	-	.	gene_id "MSTRG.178545"; transcript_id "MSTRG.178545.5"; exon_number "21";
chr7	StringTie	transcript	107761667	107803228	1000	-	.	gene_id "MSTRG.178545"; transcript_id "MSTRG.178545.6";
chr7	StringTie	exon	107761667	107765878	1000	-	.	gene_id "MSTRG.178545"; transcript_id "MSTRG.178545.6"; exon_number "1";
chr7	StringTie	exon	107767579	107767644	1000	-	.	gene_id "MSTRG.178545"; transcript_id "MSTRG.178545.6"; exon_number "2";
chr7	StringTie	exon	107767766	107767908	1000	-	.	gene_id "MSTRG.178545"; transcript_id "MSTRG.178545.6"; exon_number "3";
chr7	StringTie	exon	107772054	107772108	1000	-	.	gene_id "MSTRG.178545"; transcript_id "MSTRG.178545.6"; exon_number "4";
chr7	StringTie	exon	107773920	107774151	1000	-	.	gene_id "MSTRG.178545"; transcript_id "MSTRG.178545.6"; exon_number "5";
chr7	StringTie	exon	107774777	107774872	1000	-	.	gene_id "MSTRG.178545"; transcript_id "MSTRG.178545.6"; exon_number "6";
chr7	StringTie	exon	107776452	107776544	1000	-	.	gene_id "MSTRG.178545"; transcript_id "MSTRG.178545.6"; exon_number "7";
chr7	StringTie	exon	107776637	107776706	1000	-	.	gene_id "MSTRG.178545"; transcript_id "MSTRG.178545.6"; exon_number "8";
chr7	StringTie	exon	107778175	107778280	1000	-	.	gene_id "MSTRG.178545"; transcript_id "MSTRG.178545.6"; exon_number "9";
chr7	StringTie	exon	107779668	107779763	1000	-	.	gene_id "MSTRG.178545"; transcript_id "MSTRG.178545.6"; exon_number "10";
chr7	StringTie	exon	107782797	107782874	1000	-	.	gene_id "MSTRG.178545"; transcript_id "MSTRG.178545.6"; exon_number "11";
chr7	StringTie	exon	107782980	107783093	1000	-	.	gene_id "MSTRG.178545"; transcript_id "MSTRG.178545.6"; exon_number "12";
chr7	StringTie	exon	107783205	107783352	1000	-	.	gene_id "MSTRG.178545"; transcript_id "MSTRG.178545.6"; exon_number "13";
chr7	StringTie	exon	107786827	107786909	1000	-	.	gene_id "MSTRG.178545"; transcript_id "MSTRG.178545.6"; exon_number "14";
chr7	StringTie	exon	107787357	107787509	1000	-	.	gene_id "MSTRG.178545"; transcript_id "MSTRG.178545.6"; exon_number "15";
chr7	StringTie	exon	107788072	107788141	1000	-	.	gene_id "MSTRG.178545"; transcript_id "MSTRG.178545.6"; exon_number "16";
chr7	StringTie	exon	107789524	107789688	1000	-	.	gene_id "MSTRG.178545"; transcript_id "MSTRG.178545.6"; exon_number "17";
chr7	StringTie	exon	107791048	107791235	1000	-	.	gene_id "MSTRG.178545"; transcript_id "MSTRG.178545.6"; exon_number "18";
chr7	StringTie	exon	107791830	107791940	1000	-	.	gene_id "MSTRG.178545"; transcript_id "MSTRG.178545.6"; exon_number "19";
chr7	StringTie	exon	107793742	107793881	1000	-	.	gene_id "MSTRG.178545"; transcript_id "MSTRG.178545.6"; exon_number "20";
chr7	StringTie	exon	107794379	107794597	1000	-	.	gene_id "MSTRG.178545"; transcript_id "MSTRG.178545.6"; exon_number "21";
chr7	StringTie	exon	107803122	107803228	1000	-	.	gene_id "MSTRG.178545"; transcript_id "MSTRG.178545.6"; exon_number "22";
chr7	StringTie	transcript	107761667	107803244	1000	-	.	gene_id "MSTRG.178545"; transcript_id "MSTRG.178545.7";
chr7	StringTie	exon	107761667	107765878	1000	-	.	gene_id "MSTRG.178545"; transcript_id "MSTRG.178545.7"; exon_number "1";
chr7	StringTie	exon	107767579	107767637	1000	-	.	gene_id "MSTRG.178545"; transcript_id "MSTRG.178545.7"; exon_number "2";
chr7	StringTie	exon	107767766	107767908	1000	-	.	gene_id "MSTRG.178545"; transcript_id "MSTRG.178545.7"; exon_number "3";
chr7	StringTie	exon	107772054	107772108	1000	-	.	gene_id "MSTRG.178545"; transcript_id "MSTRG.178545.7"; exon_number "4";
chr7	StringTie	exon	107773920	107774149	1000	-	.	gene_id "MSTRG.178545"; transcript_id "MSTRG.178545.7"; exon_number "5";
chr7	StringTie	exon	107774777	107774872	1000	-	.	gene_id "MSTRG.178545"; transcript_id "MSTRG.178545.7"; exon_number "6";
chr7	StringTie	exon	107776452	107776544	1000	-	.	gene_id "MSTRG.178545"; transcript_id "MSTRG.178545.7"; exon_number "7";
chr7	StringTie	exon	107776637	107776706	1000	-	.	gene_id "MSTRG.178545"; transcript_id "MSTRG.178545.7"; exon_number "8";
chr7	StringTie	exon	107778175	107778281	1000	-	.	gene_id "MSTRG.178545"; transcript_id "MSTRG.178545.7"; exon_number "9";
chr7	StringTie	exon	107779668	107779763	1000	-	.	gene_id "MSTRG.178545"; transcript_id "MSTRG.178545.7"; exon_number "10";
chr7	StringTie	exon	107782797	107782874	1000	-	.	gene_id "MSTRG.178545"; transcript_id "MSTRG.178545.7"; exon_number "11";
chr7	StringTie	exon	107782980	107783093	1000	-	.	gene_id "MSTRG.178545"; transcript_id "MSTRG.178545.7"; exon_number "12";
chr7	StringTie	exon	107783205	107783352	1000	-	.	gene_id "MSTRG.178545"; transcript_id "MSTRG.178545.7"; exon_number "13";
chr7	StringTie	exon	107786827	107786909	1000	-	.	gene_id "MSTRG.178545"; transcript_id "MSTRG.178545.7"; exon_number "14";
chr7	StringTie	exon	107787357	107787509	1000	-	.	gene_id "MSTRG.178545"; transcript_id "MSTRG.178545.7"; exon_number "15";
chr7	StringTie	exon	107788072	107788141	1000	-	.	gene_id "MSTRG.178545"; transcript_id "MSTRG.178545.7"; exon_number "16";
chr7	StringTie	exon	107789524	107789688	1000	-	.	gene_id "MSTRG.178545"; transcript_id "MSTRG.178545.7"; exon_number "17";
chr7	StringTie	exon	107791048	107791235	1000	-	.	gene_id "MSTRG.178545"; transcript_id "MSTRG.178545.7"; exon_number "18";
chr7	StringTie	exon	107791830	107791940	1000	-	.	gene_id "MSTRG.178545"; transcript_id "MSTRG.178545.7"; exon_number "19";
chr7	StringTie	exon	107793742	107793831	1000	-	.	gene_id "MSTRG.178545"; transcript_id "MSTRG.178545.7"; exon_number "20";
chr7	StringTie	exon	107794379	107794597	1000	-	.	gene_id "MSTRG.178545"; transcript_id "MSTRG.178545.7"; exon_number "21";
chr7	StringTie	exon	107803111	107803244	1000	-	.	gene_id "MSTRG.178545"; transcript_id "MSTRG.178545.7"; exon_number "22";
chr7	StringTie	transcript	107761669	107803322	1000	-	.	gene_id "MSTRG.178545"; transcript_id "MSTRG.178545.8";
chr7	StringTie	exon	107761669	107765878	1000	-	.	gene_id "MSTRG.178545"; transcript_id "MSTRG.178545.8"; exon_number "1";
chr7	StringTie	exon	107767579	107767644	1000	-	.	gene_id "MSTRG.178545"; transcript_id "MSTRG.178545.8"; exon_number "2";
chr7	StringTie	exon	107767766	107767908	1000	-	.	gene_id "MSTRG.178545"; transcript_id "MSTRG.178545.8"; exon_number "3";
chr7	StringTie	exon	107772054	107772108	1000	-	.	gene_id "MSTRG.178545"; transcript_id "MSTRG.178545.8"; exon_number "4";
chr7	StringTie	exon	107773920	107774153	1000	-	.	gene_id "MSTRG.178545"; transcript_id "MSTRG.178545.8"; exon_number "5";
chr7	StringTie	exon	107774777	107774872	1000	-	.	gene_id "MSTRG.178545"; transcript_id "MSTRG.178545.8"; exon_number "6";
chr7	StringTie	exon	107776452	107776544	1000	-	.	gene_id "MSTRG.178545"; transcript_id "MSTRG.178545.8"; exon_number "7";
chr7	StringTie	exon	107776637	107776706	1000	-	.	gene_id "MSTRG.178545"; transcript_id "MSTRG.178545.8"; exon_number "8";
chr7	StringTie	exon	107778175	107778281	1000	-	.	gene_id "MSTRG.178545"; transcript_id "MSTRG.178545.8"; exon_number "9";
chr7	StringTie	exon	107779668	107779763	1000	-	.	gene_id "MSTRG.178545"; transcript_id "MSTRG.178545.8"; exon_number "10";
chr7	StringTie	exon	107782797	107782874	1000	-	.	gene_id "MSTRG.178545"; transcript_id "MSTRG.178545.8"; exon_number "11";
chr7	StringTie	exon	107782980	107783093	1000	-	.	gene_id "MSTRG.178545"; transcript_id "MSTRG.178545.8"; exon_number "12";
chr7	StringTie	exon	107783205	107783352	1000	-	.	gene_id "MSTRG.178545"; transcript_id "MSTRG.178545.8"; exon_number "13";
chr7	StringTie	exon	107786827	107786909	1000	-	.	gene_id "MSTRG.178545"; transcript_id "MSTRG.178545.8"; exon_number "14";
chr7	StringTie	exon	107787357	107787509	1000	-	.	gene_id "MSTRG.178545"; transcript_id "MSTRG.178545.8"; exon_number "15";
chr7	StringTie	exon	107789524	107789688	1000	-	.	gene_id "MSTRG.178545"; transcript_id "MSTRG.178545.8"; exon_number "16";
chr7	StringTie	exon	107791048	107791235	1000	-	.	gene_id "MSTRG.178545"; transcript_id "MSTRG.178545.8"; exon_number "17";
chr7	StringTie	exon	107791830	107791940	1000	-	.	gene_id "MSTRG.178545"; transcript_id "MSTRG.178545.8"; exon_number "18";
chr7	StringTie	exon	107793742	107793831	1000	-	.	gene_id "MSTRG.178545"; transcript_id "MSTRG.178545.8"; exon_number "19";
chr7	StringTie	exon	107794379	107794597	1000	-	.	gene_id "MSTRG.178545"; transcript_id "MSTRG.178545.8"; exon_number "20";
chr7	StringTie	exon	107803111	107803322	1000	-	.	gene_id "MSTRG.178545"; transcript_id "MSTRG.178545.8"; exon_number "21";
chr7	StringTie	transcript	107761669	107803250	1000	-	.	gene_id "MSTRG.178545"; transcript_id "MSTRG.178545.9";
chr7	StringTie	exon	107761669	107765878	1000	-	.	gene_id "MSTRG.178545"; transcript_id "MSTRG.178545.9"; exon_number "1";
chr7	StringTie	exon	107767579	107767644	1000	-	.	gene_id "MSTRG.178545"; transcript_id "MSTRG.178545.9"; exon_number "2";
chr7	StringTie	exon	107767766	107767908	1000	-	.	gene_id "MSTRG.178545"; transcript_id "MSTRG.178545.9"; exon_number "3";
chr7	StringTie	exon	107772054	107772108	1000	-	.	gene_id "MSTRG.178545"; transcript_id "MSTRG.178545.9"; exon_number "4";
chr7	StringTie	exon	107773920	107774149	1000	-	.	gene_id "MSTRG.178545"; transcript_id "MSTRG.178545.9"; exon_number "5";
chr7	StringTie	exon	107774777	107774872	1000	-	.	gene_id "MSTRG.178545"; transcript_id "MSTRG.178545.9"; exon_number "6";
chr7	StringTie	exon	107776452	107776544	1000	-	.	gene_id "MSTRG.178545"; transcript_id "MSTRG.178545.9"; exon_number "7";
chr7	StringTie	exon	107776637	107776706	1000	-	.	gene_id "MSTRG.178545"; transcript_id "MSTRG.178545.9"; exon_number "8";
chr7	StringTie	exon	107778175	107778281	1000	-	.	gene_id "MSTRG.178545"; transcript_id "MSTRG.178545.9"; exon_number "9";
chr7	StringTie	exon	107779668	107779763	1000	-	.	gene_id "MSTRG.178545"; transcript_id "MSTRG.178545.9"; exon_number "10";
chr7	StringTie	exon	107782797	107782874	1000	-	.	gene_id "MSTRG.178545"; transcript_id "MSTRG.178545.9"; exon_number "11";
chr7	StringTie	exon	107782980	107783093	1000	-	.	gene_id "MSTRG.178545"; transcript_id "MSTRG.178545.9"; exon_number "12";
chr7	StringTie	exon	107783205	107783352	1000	-	.	gene_id "MSTRG.178545"; transcript_id "MSTRG.178545.9"; exon_number "13";
chr7	StringTie	exon	107786827	107786909	1000	-	.	gene_id "MSTRG.178545"; transcript_id "MSTRG.178545.9"; exon_number "14";
chr7	StringTie	exon	107787357	107787509	1000	-	.	gene_id "MSTRG.178545"; transcript_id "MSTRG.178545.9"; exon_number "15";
chr7	StringTie	exon	107789524	107789688	1000	-	.	gene_id "MSTRG.178545"; transcript_id "MSTRG.178545.9"; exon_number "16";
chr7	StringTie	exon	107791048	107791235	1000	-	.	gene_id "MSTRG.178545"; transcript_id "MSTRG.178545.9"; exon_number "17";
chr7	StringTie	exon	107791830	107791940	1000	-	.	gene_id "MSTRG.178545"; transcript_id "MSTRG.178545.9"; exon_number "18";
chr7	StringTie	exon	107793742	107793881	1000	-	.	gene_id "MSTRG.178545"; transcript_id "MSTRG.178545.9"; exon_number "19";
chr7	StringTie	exon	107794379	107794597	1000	-	.	gene_id "MSTRG.178545"; transcript_id "MSTRG.178545.9"; exon_number "20";
chr7	StringTie	exon	107803111	107803250	1000	-	.	gene_id "MSTRG.178545"; transcript_id "MSTRG.178545.9"; exon_number "21";
chr7	StringTie	transcript	107793535	107823537	1000	+	.	gene_id "MSTRG.178546"; transcript_id "MSTRG.178546.1";
chr7	StringTie	exon	107793535	107793560	1000	+	.	gene_id "MSTRG.178546"; transcript_id "MSTRG.178546.1"; exon_number "1";
chr7	StringTie	exon	107793749	107793903	1000	+	.	gene_id "MSTRG.178546"; transcript_id "MSTRG.178546.1"; exon_number "2";
chr7	StringTie	exon	107798510	107798846	1000	+	.	gene_id "MSTRG.178546"; transcript_id "MSTRG.178546.1"; exon_number "3";
chr7	StringTie	exon	107801161	107801334	1000	+	.	gene_id "MSTRG.178546"; transcript_id "MSTRG.178546.1"; exon_number "4";
chr7	StringTie	exon	107821093	107823537	1000	+	.	gene_id "MSTRG.178546"; transcript_id "MSTRG.178546.1"; exon_number "5";
chr7	StringTie	transcript	107793755	107823257	1000	+	.	gene_id "MSTRG.178546"; transcript_id "MSTRG.178546.2";
chr7	StringTie	exon	107793755	107793903	1000	+	.	gene_id "MSTRG.178546"; transcript_id "MSTRG.178546.2"; exon_number "1";
chr7	StringTie	exon	107798510	107798846	1000	+	.	gene_id "MSTRG.178546"; transcript_id "MSTRG.178546.2"; exon_number "2";
chr7	StringTie	exon	107821093	107823257	1000	+	.	gene_id "MSTRG.178546"; transcript_id "MSTRG.178546.2"; exon_number "3";
chr7	StringTie	transcript	107808734	107809568	1000	+	.	gene_id "MSTRG.178547"; transcript_id "ENST00000433617"; gene_name "PIGCP2"; ref_gene_id "ENSG00000229626";
chr7	StringTie	exon	107808734	107809568	1000	+	.	gene_id "MSTRG.178547"; transcript_id "ENST00000433617"; exon_number "1"; gene_name "PIGCP2"; ref_gene_id "ENSG00000229626";
chr7	StringTie	transcript	107817481	107817871	1000	.	.	gene_id "MSTRG.178548"; transcript_id "MSTRG.178548.1";
chr7	StringTie	exon	107817481	107817871	1000	.	.	gene_id "MSTRG.178548"; transcript_id "MSTRG.178548.1"; exon_number "1";
chr7	StringTie	transcript	107819298	107819594	1000	.	.	gene_id "MSTRG.178549"; transcript_id "MSTRG.178549.1";
chr7	StringTie	exon	107819298	107819594	1000	.	.	gene_id "MSTRG.178549"; transcript_id "MSTRG.178549.1"; exon_number "1";
chr1	StringTie	transcript	247670414	247670618	1000	.	.	gene_id "MSTRG.17855"; transcript_id "MSTRG.17855.1";
chr1	StringTie	exon	247670414	247670618	1000	.	.	gene_id "MSTRG.17855"; transcript_id "MSTRG.17855.1"; exon_number "1";
chr7	StringTie	transcript	107841356	107842163	1000	.	.	gene_id "MSTRG.178550"; transcript_id "MSTRG.178550.1";
chr7	StringTie	exon	107841356	107842163	1000	.	.	gene_id "MSTRG.178550"; transcript_id "MSTRG.178550.1"; exon_number "1";
chr7	StringTie	transcript	107843762	107845479	1000	.	.	gene_id "MSTRG.178551"; transcript_id "MSTRG.178551.1";
chr7	StringTie	exon	107843762	107845479	1000	.	.	gene_id "MSTRG.178551"; transcript_id "MSTRG.178551.1"; exon_number "1";
chr7	StringTie	transcript	107847362	107858091	1000	+	.	gene_id "MSTRG.178552"; transcript_id "MSTRG.178552.1";
chr7	StringTie	exon	107847362	107848335	1000	+	.	gene_id "MSTRG.178552"; transcript_id "MSTRG.178552.1"; exon_number "1";
chr7	StringTie	exon	107849153	107849874	1000	+	.	gene_id "MSTRG.178552"; transcript_id "MSTRG.178552.1"; exon_number "2";
chr7	StringTie	exon	107856851	107858091	1000	+	.	gene_id "MSTRG.178552"; transcript_id "MSTRG.178552.1"; exon_number "3";
chr7	StringTie	transcript	107847434	107849780	1000	+	.	gene_id "MSTRG.178552"; transcript_id "MSTRG.178552.2";
chr7	StringTie	exon	107847434	107848335	1000	+	.	gene_id "MSTRG.178552"; transcript_id "MSTRG.178552.2"; exon_number "1";
chr7	StringTie	exon	107849149	107849780	1000	+	.	gene_id "MSTRG.178552"; transcript_id "MSTRG.178552.2"; exon_number "2";
chr7	StringTie	transcript	107847447	107858087	1000	+	.	gene_id "MSTRG.178552"; transcript_id "MSTRG.178552.3";
chr7	StringTie	exon	107847447	107848335	1000	+	.	gene_id "MSTRG.178552"; transcript_id "MSTRG.178552.3"; exon_number "1";
chr7	StringTie	exon	107856851	107858087	1000	+	.	gene_id "MSTRG.178552"; transcript_id "MSTRG.178552.3"; exon_number "2";
chr7	StringTie	transcript	107847471	107849727	1000	+	.	gene_id "MSTRG.178552"; transcript_id "MSTRG.178552.4";
chr7	StringTie	exon	107847471	107848335	1000	+	.	gene_id "MSTRG.178552"; transcript_id "MSTRG.178552.4"; exon_number "1";
chr7	StringTie	exon	107849312	107849727	1000	+	.	gene_id "MSTRG.178552"; transcript_id "MSTRG.178552.4"; exon_number "2";
chr7	StringTie	transcript	107847478	107858087	1000	+	.	gene_id "MSTRG.178552"; transcript_id "MSTRG.178552.5";
chr7	StringTie	exon	107847478	107847986	1000	+	.	gene_id "MSTRG.178552"; transcript_id "MSTRG.178552.5"; exon_number "1";
chr7	StringTie	exon	107848100	107848335	1000	+	.	gene_id "MSTRG.178552"; transcript_id "MSTRG.178552.5"; exon_number "2";
chr7	StringTie	exon	107856851	107858087	1000	+	.	gene_id "MSTRG.178552"; transcript_id "MSTRG.178552.5"; exon_number "3";
chr7	StringTie	transcript	107851855	107858117	1000	+	.	gene_id "MSTRG.178552"; transcript_id "MSTRG.178552.6";
chr7	StringTie	exon	107851855	107852109	1000	+	.	gene_id "MSTRG.178552"; transcript_id "MSTRG.178552.6"; exon_number "1";
chr7	StringTie	exon	107856851	107858117	1000	+	.	gene_id "MSTRG.178552"; transcript_id "MSTRG.178552.6"; exon_number "2";
chr7	StringTie	transcript	107853479	107858117	1000	+	.	gene_id "MSTRG.178552"; transcript_id "MSTRG.178552.7";
chr7	StringTie	exon	107853479	107853632	1000	+	.	gene_id "MSTRG.178552"; transcript_id "MSTRG.178552.7"; exon_number "1";
chr7	StringTie	exon	107856851	107858117	1000	+	.	gene_id "MSTRG.178552"; transcript_id "MSTRG.178552.7"; exon_number "2";
chr7	StringTie	transcript	107856095	107861540	1000	-	.	gene_id "MSTRG.178553"; transcript_id "MSTRG.178553.1";
chr7	StringTie	exon	107856095	107857116	1000	-	.	gene_id "MSTRG.178553"; transcript_id "MSTRG.178553.1"; exon_number "1";
chr7	StringTie	exon	107861407	107861540	1000	-	.	gene_id "MSTRG.178553"; transcript_id "MSTRG.178553.1"; exon_number "2";
chr7	StringTie	transcript	107856157	107874292	1000	-	.	gene_id "MSTRG.178553"; transcript_id "MSTRG.178553.2";
chr7	StringTie	exon	107856157	107857116	1000	-	.	gene_id "MSTRG.178553"; transcript_id "MSTRG.178553.2"; exon_number "1";
chr7	StringTie	exon	107862112	107862172	1000	-	.	gene_id "MSTRG.178553"; transcript_id "MSTRG.178553.2"; exon_number "2";
chr7	StringTie	exon	107870842	107870959	1000	-	.	gene_id "MSTRG.178553"; transcript_id "MSTRG.178553.2"; exon_number "3";
chr7	StringTie	exon	107872386	107872607	1000	-	.	gene_id "MSTRG.178553"; transcript_id "MSTRG.178553.2"; exon_number "4";
chr7	StringTie	exon	107874121	107874292	1000	-	.	gene_id "MSTRG.178553"; transcript_id "MSTRG.178553.2"; exon_number "5";
chr7	StringTie	transcript	107856252	107874289	1000	-	.	gene_id "MSTRG.178553"; transcript_id "MSTRG.178553.3";
chr7	StringTie	exon	107856252	107857116	1000	-	.	gene_id "MSTRG.178553"; transcript_id "MSTRG.178553.3"; exon_number "1";
chr7	StringTie	exon	107862112	107862175	1000	-	.	gene_id "MSTRG.178553"; transcript_id "MSTRG.178553.3"; exon_number "2";
chr7	StringTie	exon	107870842	107870959	1000	-	.	gene_id "MSTRG.178553"; transcript_id "MSTRG.178553.3"; exon_number "3";
chr7	StringTie	exon	107872386	107872607	1000	-	.	gene_id "MSTRG.178553"; transcript_id "MSTRG.178553.3"; exon_number "4";
chr7	StringTie	exon	107874121	107874289	1000	-	.	gene_id "MSTRG.178553"; transcript_id "MSTRG.178553.3"; exon_number "5";
chr7	StringTie	transcript	107856349	107858765	1000	-	.	gene_id "MSTRG.178553"; transcript_id "MSTRG.178553.4";
chr7	StringTie	exon	107856349	107857116	1000	-	.	gene_id "MSTRG.178553"; transcript_id "MSTRG.178553.4"; exon_number "1";
chr7	StringTie	exon	107858385	107858765	1000	-	.	gene_id "MSTRG.178553"; transcript_id "MSTRG.178553.4"; exon_number "2";
chr7	StringTie	transcript	107856581	107857253	1000	-	.	gene_id "MSTRG.178553"; transcript_id "MSTRG.178553.5";
chr7	StringTie	exon	107856581	107857026	1000	-	.	gene_id "MSTRG.178553"; transcript_id "MSTRG.178553.5"; exon_number "1";
chr7	StringTie	exon	107857117	107857253	1000	-	.	gene_id "MSTRG.178553"; transcript_id "MSTRG.178553.5"; exon_number "2";
chr7	StringTie	transcript	107856664	107866290	1000	-	.	gene_id "MSTRG.178553"; transcript_id "MSTRG.178553.6";
chr7	StringTie	exon	107856664	107857116	1000	-	.	gene_id "MSTRG.178553"; transcript_id "MSTRG.178553.6"; exon_number "1";
chr7	StringTie	exon	107862112	107862172	1000	-	.	gene_id "MSTRG.178553"; transcript_id "MSTRG.178553.6"; exon_number "2";
chr7	StringTie	exon	107866095	107866290	1000	-	.	gene_id "MSTRG.178553"; transcript_id "MSTRG.178553.6"; exon_number "3";
chr7	StringTie	transcript	108583326	108584269	1000	.	.	gene_id "MSTRG.178554"; transcript_id "MSTRG.178554.1";
chr7	StringTie	exon	108583326	108584269	1000	.	.	gene_id "MSTRG.178554"; transcript_id "MSTRG.178554.1"; exon_number "1";
chr7	StringTie	transcript	108587325	108588093	1000	.	.	gene_id "MSTRG.178555"; transcript_id "MSTRG.178555.1";
chr7	StringTie	exon	108587325	108588093	1000	.	.	gene_id "MSTRG.178555"; transcript_id "MSTRG.178555.1"; exon_number "1";
chr7	StringTie	transcript	108588399	108589880	1000	+	.	gene_id "MSTRG.178556"; transcript_id "MSTRG.178556.1";
chr7	StringTie	exon	108588399	108589880	1000	+	.	gene_id "MSTRG.178556"; transcript_id "MSTRG.178556.1"; exon_number "1";
chr7	StringTie	transcript	108598375	108614267	1000	+	.	gene_id "MSTRG.178557"; transcript_id "ENST00000440208"; gene_name "AC005487.2"; ref_gene_id "ENSG00000225647";
chr7	StringTie	exon	108598375	108598425	1000	+	.	gene_id "MSTRG.178557"; transcript_id "ENST00000440208"; exon_number "1"; gene_name "AC005487.2"; ref_gene_id "ENSG00000225647";
chr7	StringTie	exon	108601433	108601578	1000	+	.	gene_id "MSTRG.178557"; transcript_id "ENST00000440208"; exon_number "2"; gene_name "AC005487.2"; ref_gene_id "ENSG00000225647";
chr7	StringTie	exon	108603136	108603268	1000	+	.	gene_id "MSTRG.178557"; transcript_id "ENST00000440208"; exon_number "3"; gene_name "AC005487.2"; ref_gene_id "ENSG00000225647";
chr7	StringTie	exon	108613933	108614267	1000	+	.	gene_id "MSTRG.178557"; transcript_id "ENST00000440208"; exon_number "4"; gene_name "AC005487.2"; ref_gene_id "ENSG00000225647";
chr7	StringTie	transcript	108589902	108615252	1000	+	.	gene_id "MSTRG.178557"; transcript_id "MSTRG.178557.1";
chr7	StringTie	exon	108589902	108590695	1000	+	.	gene_id "MSTRG.178557"; transcript_id "MSTRG.178557.1"; exon_number "1";
chr7	StringTie	exon	108601433	108601578	1000	+	.	gene_id "MSTRG.178557"; transcript_id "MSTRG.178557.1"; exon_number "2";
chr7	StringTie	exon	108603136	108603268	1000	+	.	gene_id "MSTRG.178557"; transcript_id "MSTRG.178557.1"; exon_number "3";
chr7	StringTie	exon	108613933	108615252	1000	+	.	gene_id "MSTRG.178557"; transcript_id "MSTRG.178557.1"; exon_number "4";
chr7	StringTie	transcript	108598361	108605108	1000	+	.	gene_id "MSTRG.178557"; transcript_id "MSTRG.178557.2";
chr7	StringTie	exon	108598361	108598425	1000	+	.	gene_id "MSTRG.178557"; transcript_id "MSTRG.178557.2"; exon_number "1";
chr7	StringTie	exon	108601433	108601554	1000	+	.	gene_id "MSTRG.178557"; transcript_id "MSTRG.178557.2"; exon_number "2";
chr7	StringTie	exon	108603134	108605108	1000	+	.	gene_id "MSTRG.178557"; transcript_id "MSTRG.178557.2"; exon_number "3";
chr7	StringTie	transcript	108598366	108621257	1000	+	.	gene_id "MSTRG.178557"; transcript_id "MSTRG.178557.3";
chr7	StringTie	exon	108598366	108598425	1000	+	.	gene_id "MSTRG.178557"; transcript_id "MSTRG.178557.3"; exon_number "1";
chr7	StringTie	exon	108601433	108601578	1000	+	.	gene_id "MSTRG.178557"; transcript_id "MSTRG.178557.3"; exon_number "2";
chr7	StringTie	exon	108603136	108603268	1000	+	.	gene_id "MSTRG.178557"; transcript_id "MSTRG.178557.3"; exon_number "3";
chr7	StringTie	exon	108618178	108618280	1000	+	.	gene_id "MSTRG.178557"; transcript_id "MSTRG.178557.3"; exon_number "4";
chr7	StringTie	exon	108620721	108621257	1000	+	.	gene_id "MSTRG.178557"; transcript_id "MSTRG.178557.3"; exon_number "5";
chr7	StringTie	transcript	108600408	108623547	1000	+	.	gene_id "MSTRG.178557"; transcript_id "MSTRG.178557.5";
chr7	StringTie	exon	108600408	108600601	1000	+	.	gene_id "MSTRG.178557"; transcript_id "MSTRG.178557.5"; exon_number "1";
chr7	StringTie	exon	108601433	108601578	1000	+	.	gene_id "MSTRG.178557"; transcript_id "MSTRG.178557.5"; exon_number "2";
chr7	StringTie	exon	108603136	108603268	1000	+	.	gene_id "MSTRG.178557"; transcript_id "MSTRG.178557.5"; exon_number "3";
chr7	StringTie	exon	108618178	108618280	1000	+	.	gene_id "MSTRG.178557"; transcript_id "MSTRG.178557.5"; exon_number "4";
chr7	StringTie	exon	108620721	108623547	1000	+	.	gene_id "MSTRG.178557"; transcript_id "MSTRG.178557.5"; exon_number "5";
chr7	StringTie	transcript	108618212	108639498	1000	+	.	gene_id "MSTRG.178557"; transcript_id "MSTRG.178557.6";
chr7	StringTie	exon	108618212	108618280	1000	+	.	gene_id "MSTRG.178557"; transcript_id "MSTRG.178557.6"; exon_number "1";
chr7	StringTie	exon	108638983	108639498	1000	+	.	gene_id "MSTRG.178557"; transcript_id "MSTRG.178557.6"; exon_number "2";
chr7	StringTie	transcript	108618362	108639331	1000	+	.	gene_id "MSTRG.178557"; transcript_id "MSTRG.178557.7";
chr7	StringTie	exon	108618362	108618443	1000	+	.	gene_id "MSTRG.178557"; transcript_id "MSTRG.178557.7"; exon_number "1";
chr7	StringTie	exon	108638983	108639331	1000	+	.	gene_id "MSTRG.178557"; transcript_id "MSTRG.178557.7"; exon_number "2";
chr7	StringTie	transcript	108633900	108643754	1000	+	.	gene_id "MSTRG.178557"; transcript_id "MSTRG.178557.8";
chr7	StringTie	exon	108633900	108636329	1000	+	.	gene_id "MSTRG.178557"; transcript_id "MSTRG.178557.8"; exon_number "1";
chr7	StringTie	exon	108638983	108643754	1000	+	.	gene_id "MSTRG.178557"; transcript_id "MSTRG.178557.8"; exon_number "2";
chr7	StringTie	transcript	108591614	108596968	1000	.	.	gene_id "MSTRG.178558"; transcript_id "MSTRG.178558.1";
chr7	StringTie	exon	108591614	108596968	1000	.	.	gene_id "MSTRG.178558"; transcript_id "MSTRG.178558.1"; exon_number "1";
chr7	StringTie	transcript	108615778	108616103	1000	.	.	gene_id "MSTRG.178559"; transcript_id "MSTRG.178559.1";
chr7	StringTie	exon	108615778	108616103	1000	.	.	gene_id "MSTRG.178559"; transcript_id "MSTRG.178559.1"; exon_number "1";
chr1	StringTie	transcript	247672118	247673041	1000	-	.	gene_id "MSTRG.17856"; transcript_id "ENST00000359688"; gene_name "OR13G1"; ref_gene_id "ENSG00000197437";
chr1	StringTie	exon	247672118	247673041	1000	-	.	gene_id "MSTRG.17856"; transcript_id "ENST00000359688"; exon_number "1"; gene_name "OR13G1"; ref_gene_id "ENSG00000197437";
chr7	StringTie	transcript	108616403	108617037	1000	.	.	gene_id "MSTRG.178560"; transcript_id "MSTRG.178560.1";
chr7	StringTie	exon	108616403	108617037	1000	.	.	gene_id "MSTRG.178560"; transcript_id "MSTRG.178560.1"; exon_number "1";
chr7	StringTie	transcript	108624925	108625659	1000	.	.	gene_id "MSTRG.178561"; transcript_id "MSTRG.178561.1";
chr7	StringTie	exon	108624925	108625659	1000	.	.	gene_id "MSTRG.178561"; transcript_id "MSTRG.178561.1"; exon_number "1";
chr7	StringTie	transcript	108659143	108667988	1000	.	.	gene_id "MSTRG.178562"; transcript_id "MSTRG.178562.1";
chr7	StringTie	exon	108659143	108667988	1000	.	.	gene_id "MSTRG.178562"; transcript_id "MSTRG.178562.1"; exon_number "1";
chr7	StringTie	transcript	108671576	108673505	1000	.	.	gene_id "MSTRG.178563"; transcript_id "MSTRG.178563.1";
chr7	StringTie	exon	108671576	108673505	1000	.	.	gene_id "MSTRG.178563"; transcript_id "MSTRG.178563.1"; exon_number "1";
chr7	StringTie	transcript	108689272	108689582	1000	.	.	gene_id "MSTRG.178564"; transcript_id "MSTRG.178564.1";
chr7	StringTie	exon	108689272	108689582	1000	.	.	gene_id "MSTRG.178564"; transcript_id "MSTRG.178564.1"; exon_number "1";
chr7	StringTie	transcript	108690312	108695017	1000	.	.	gene_id "MSTRG.178565"; transcript_id "MSTRG.178565.1";
chr7	StringTie	exon	108690312	108695017	1000	.	.	gene_id "MSTRG.178565"; transcript_id "MSTRG.178565.1"; exon_number "1";
chr7	StringTie	transcript	108696558	108696851	1000	.	.	gene_id "MSTRG.178566"; transcript_id "MSTRG.178566.1";
chr7	StringTie	exon	108696558	108696851	1000	.	.	gene_id "MSTRG.178566"; transcript_id "MSTRG.178566.1"; exon_number "1";
chr7	StringTie	transcript	108701009	108701292	1000	.	.	gene_id "MSTRG.178567"; transcript_id "MSTRG.178567.1";
chr7	StringTie	exon	108701009	108701292	1000	.	.	gene_id "MSTRG.178567"; transcript_id "MSTRG.178567.1"; exon_number "1";
chr7	StringTie	transcript	108712513	108712740	1000	.	.	gene_id "MSTRG.178568"; transcript_id "MSTRG.178568.1";
chr7	StringTie	exon	108712513	108712740	1000	.	.	gene_id "MSTRG.178568"; transcript_id "MSTRG.178568.1"; exon_number "1";
chr7	StringTie	transcript	108720608	108721601	1000	-	.	gene_id "MSTRG.178569"; transcript_id "ENST00000604565"; gene_name "CTA-369K23.1"; ref_gene_id "ENSG00000270425";
chr7	StringTie	exon	108720608	108721601	1000	-	.	gene_id "MSTRG.178569"; transcript_id "ENST00000604565"; exon_number "1"; gene_name "CTA-369K23.1"; ref_gene_id "ENSG00000270425";
chr1	StringTie	transcript	247673818	247674226	1000	.	.	gene_id "MSTRG.17857"; transcript_id "MSTRG.17857.1";
chr1	StringTie	exon	247673818	247674226	1000	.	.	gene_id "MSTRG.17857"; transcript_id "MSTRG.17857.1"; exon_number "1";
chr7	StringTie	transcript	108727055	108727269	1000	.	.	gene_id "MSTRG.178570"; transcript_id "MSTRG.178570.1";
chr7	StringTie	exon	108727055	108727269	1000	.	.	gene_id "MSTRG.178570"; transcript_id "MSTRG.178570.1"; exon_number "1";
chr7	StringTie	transcript	108731334	108764224	1000	-	.	gene_id "MSTRG.178571"; transcript_id "MSTRG.178571.1";
chr7	StringTie	exon	108731334	108731484	1000	-	.	gene_id "MSTRG.178571"; transcript_id "MSTRG.178571.1"; exon_number "1";
chr7	StringTie	exon	108732025	108732144	1000	-	.	gene_id "MSTRG.178571"; transcript_id "MSTRG.178571.1"; exon_number "2";
chr7	StringTie	exon	108750747	108764224	1000	-	.	gene_id "MSTRG.178571"; transcript_id "MSTRG.178571.1"; exon_number "3";
chr7	StringTie	transcript	108751220	108755125	1000	-	.	gene_id "MSTRG.178571"; transcript_id "MSTRG.178571.2";
chr7	StringTie	exon	108751220	108751522	1000	-	.	gene_id "MSTRG.178571"; transcript_id "MSTRG.178571.2"; exon_number "1";
chr7	StringTie	exon	108753486	108753793	1000	-	.	gene_id "MSTRG.178571"; transcript_id "MSTRG.178571.2"; exon_number "2";
chr7	StringTie	exon	108754835	108755125	1000	-	.	gene_id "MSTRG.178571"; transcript_id "MSTRG.178571.2"; exon_number "3";
chr7	StringTie	transcript	108740336	108740726	1000	.	.	gene_id "MSTRG.178572"; transcript_id "MSTRG.178572.1";
chr7	StringTie	exon	108740336	108740726	1000	.	.	gene_id "MSTRG.178572"; transcript_id "MSTRG.178572.1"; exon_number "1";
chr7	StringTie	transcript	108771150	108795026	1000	+	.	gene_id "MSTRG.178573"; transcript_id "MSTRG.178573.1";
chr7	StringTie	exon	108771150	108771178	1000	+	.	gene_id "MSTRG.178573"; transcript_id "MSTRG.178573.1"; exon_number "1";
chr7	StringTie	exon	108775442	108775520	1000	+	.	gene_id "MSTRG.178573"; transcript_id "MSTRG.178573.1"; exon_number "2";
chr7	StringTie	exon	108794930	108795026	1000	+	.	gene_id "MSTRG.178573"; transcript_id "MSTRG.178573.1"; exon_number "3";
chr7	StringTie	transcript	108776555	108777139	1000	.	.	gene_id "MSTRG.178574"; transcript_id "MSTRG.178574.1";
chr7	StringTie	exon	108776555	108777139	1000	.	.	gene_id "MSTRG.178574"; transcript_id "MSTRG.178574.1"; exon_number "1";
chr7	StringTie	transcript	108796557	108796828	1000	.	.	gene_id "MSTRG.178575"; transcript_id "MSTRG.178575.1";
chr7	StringTie	exon	108796557	108796828	1000	.	.	gene_id "MSTRG.178575"; transcript_id "MSTRG.178575.1"; exon_number "1";
chr7	StringTie	transcript	108802165	108802599	1000	.	.	gene_id "MSTRG.178576"; transcript_id "MSTRG.178576.1";
chr7	StringTie	exon	108802165	108802599	1000	.	.	gene_id "MSTRG.178576"; transcript_id "MSTRG.178576.1"; exon_number "1";
chr7	StringTie	transcript	108814771	108815101	1000	.	.	gene_id "MSTRG.178577"; transcript_id "MSTRG.178577.1";
chr7	StringTie	exon	108814771	108815101	1000	.	.	gene_id "MSTRG.178577"; transcript_id "MSTRG.178577.1"; exon_number "1";
chr7	StringTie	transcript	108820480	108821373	1000	.	.	gene_id "MSTRG.178578"; transcript_id "MSTRG.178578.1";
chr7	StringTie	exon	108820480	108821373	1000	.	.	gene_id "MSTRG.178578"; transcript_id "MSTRG.178578.1"; exon_number "1";
chr7	StringTie	transcript	108831398	108831622	1000	.	.	gene_id "MSTRG.178579"; transcript_id "MSTRG.178579.1";
chr7	StringTie	exon	108831398	108831622	1000	.	.	gene_id "MSTRG.178579"; transcript_id "MSTRG.178579.1"; exon_number "1";
chr1	StringTie	transcript	247675012	247676178	1000	.	.	gene_id "MSTRG.17858"; transcript_id "MSTRG.17858.1";
chr1	StringTie	exon	247675012	247676178	1000	.	.	gene_id "MSTRG.17858"; transcript_id "MSTRG.17858.1"; exon_number "1";
chr7	StringTie	transcript	108849566	108859136	1000	+	.	gene_id "MSTRG.178580"; transcript_id "MSTRG.178580.1";
chr7	StringTie	exon	108849566	108849622	1000	+	.	gene_id "MSTRG.178580"; transcript_id "MSTRG.178580.1"; exon_number "1";
chr7	StringTie	exon	108856913	108859136	1000	+	.	gene_id "MSTRG.178580"; transcript_id "MSTRG.178580.1"; exon_number "2";
chr7	StringTie	transcript	108870590	108870811	1000	.	.	gene_id "MSTRG.178581"; transcript_id "MSTRG.178581.1";
chr7	StringTie	exon	108870590	108870811	1000	.	.	gene_id "MSTRG.178581"; transcript_id "MSTRG.178581.1"; exon_number "1";
chr7	StringTie	transcript	108874091	108874349	1000	+	.	gene_id "MSTRG.178582"; transcript_id "MSTRG.178582.1";
chr7	StringTie	exon	108874091	108874349	1000	+	.	gene_id "MSTRG.178582"; transcript_id "MSTRG.178582.1"; exon_number "1";
chr7	StringTie	transcript	108876550	108878163	1000	.	.	gene_id "MSTRG.178583"; transcript_id "MSTRG.178583.1";
chr7	StringTie	exon	108876550	108878163	1000	.	.	gene_id "MSTRG.178583"; transcript_id "MSTRG.178583.1"; exon_number "1";
chr7	StringTie	transcript	108879821	108883561	1000	.	.	gene_id "MSTRG.178584"; transcript_id "MSTRG.178584.1";
chr7	StringTie	exon	108879821	108883561	1000	.	.	gene_id "MSTRG.178584"; transcript_id "MSTRG.178584.1"; exon_number "1";
chr7	StringTie	transcript	108900105	108905226	1000	-	.	gene_id "MSTRG.178585"; transcript_id "ENST00000623718"; gene_name "CTB-22K14.1"; ref_gene_id "ENSG00000279043";
chr7	StringTie	exon	108900105	108905226	1000	-	.	gene_id "MSTRG.178585"; transcript_id "ENST00000623718"; exon_number "1"; gene_name "CTB-22K14.1"; ref_gene_id "ENSG00000279043";
chr7	StringTie	transcript	108883975	108884587	1000	-	.	gene_id "MSTRG.178585"; transcript_id "ENST00000624695"; gene_name "C7orf66"; ref_gene_id "ENSG00000205174";
chr7	StringTie	exon	108883975	108884249	1000	-	.	gene_id "MSTRG.178585"; transcript_id "ENST00000624695"; exon_number "1"; gene_name "C7orf66"; ref_gene_id "ENSG00000205174";
chr7	StringTie	exon	108884428	108884587	1000	-	.	gene_id "MSTRG.178585"; transcript_id "ENST00000624695"; exon_number "2"; gene_name "C7orf66"; ref_gene_id "ENSG00000205174";
chr7	StringTie	transcript	108883975	108905226	1000	-	.	gene_id "MSTRG.178585"; transcript_id "MSTRG.178585.1";
chr7	StringTie	exon	108883975	108884249	1000	-	.	gene_id "MSTRG.178585"; transcript_id "MSTRG.178585.1"; exon_number "1";
chr7	StringTie	exon	108884428	108884584	1000	-	.	gene_id "MSTRG.178585"; transcript_id "MSTRG.178585.1"; exon_number "2";
chr7	StringTie	exon	108902419	108905226	1000	-	.	gene_id "MSTRG.178585"; transcript_id "MSTRG.178585.1"; exon_number "3";
chr7	StringTie	transcript	108887199	108887547	1000	.	.	gene_id "MSTRG.178586"; transcript_id "MSTRG.178586.1";
chr7	StringTie	exon	108887199	108887547	1000	.	.	gene_id "MSTRG.178586"; transcript_id "MSTRG.178586.1"; exon_number "1";
chr7	StringTie	transcript	108891048	108891348	1000	.	.	gene_id "MSTRG.178587"; transcript_id "MSTRG.178587.1";
chr7	StringTie	exon	108891048	108891348	1000	.	.	gene_id "MSTRG.178587"; transcript_id "MSTRG.178587.1"; exon_number "1";
chr7	StringTie	transcript	108898863	108899111	1000	.	.	gene_id "MSTRG.178588"; transcript_id "MSTRG.178588.1";
chr7	StringTie	exon	108898863	108899111	1000	.	.	gene_id "MSTRG.178588"; transcript_id "MSTRG.178588.1"; exon_number "1";
chr7	StringTie	transcript	108909453	108952666	1000	+	.	gene_id "MSTRG.178589"; transcript_id "ENST00000413406"; gene_name "AC004014.3"; ref_gene_id "ENSG00000229603";
chr7	StringTie	exon	108909453	108909527	1000	+	.	gene_id "MSTRG.178589"; transcript_id "ENST00000413406"; exon_number "1"; gene_name "AC004014.3"; ref_gene_id "ENSG00000229603";
chr7	StringTie	exon	108946960	108947038	1000	+	.	gene_id "MSTRG.178589"; transcript_id "ENST00000413406"; exon_number "2"; gene_name "AC004014.3"; ref_gene_id "ENSG00000229603";
chr7	StringTie	exon	108949349	108949477	1000	+	.	gene_id "MSTRG.178589"; transcript_id "ENST00000413406"; exon_number "3"; gene_name "AC004014.3"; ref_gene_id "ENSG00000229603";
chr7	StringTie	exon	108952412	108952666	1000	+	.	gene_id "MSTRG.178589"; transcript_id "ENST00000413406"; exon_number "4"; gene_name "AC004014.3"; ref_gene_id "ENSG00000229603";
chr1	StringTie	transcript	247677909	247679058	1000	.	.	gene_id "MSTRG.17859"; transcript_id "MSTRG.17859.1";
chr1	StringTie	exon	247677909	247679058	1000	.	.	gene_id "MSTRG.17859"; transcript_id "MSTRG.17859.1"; exon_number "1";
chr7	StringTie	transcript	108910994	108912075	1000	.	.	gene_id "MSTRG.178590"; transcript_id "MSTRG.178590.1";
chr7	StringTie	exon	108910994	108912075	1000	.	.	gene_id "MSTRG.178590"; transcript_id "MSTRG.178590.1"; exon_number "1";
chr7	StringTie	transcript	108913501	108913928	1000	.	.	gene_id "MSTRG.178591"; transcript_id "MSTRG.178591.1";
chr7	StringTie	exon	108913501	108913928	1000	.	.	gene_id "MSTRG.178591"; transcript_id "MSTRG.178591.1"; exon_number "1";
chr7	StringTie	transcript	108915702	108923205	1000	.	.	gene_id "MSTRG.178592"; transcript_id "MSTRG.178592.1";
chr7	StringTie	exon	108915702	108923205	1000	.	.	gene_id "MSTRG.178592"; transcript_id "MSTRG.178592.1"; exon_number "1";
chr7	StringTie	transcript	108926130	108926498	1000	.	.	gene_id "MSTRG.178593"; transcript_id "MSTRG.178593.1";
chr7	StringTie	exon	108926130	108926498	1000	.	.	gene_id "MSTRG.178593"; transcript_id "MSTRG.178593.1"; exon_number "1";
chr7	StringTie	transcript	108933075	108934770	1000	.	.	gene_id "MSTRG.178594"; transcript_id "MSTRG.178594.1";
chr7	StringTie	exon	108933075	108934770	1000	.	.	gene_id "MSTRG.178594"; transcript_id "MSTRG.178594.1"; exon_number "1";
chr7	StringTie	transcript	108935064	108935488	1000	.	.	gene_id "MSTRG.178595"; transcript_id "MSTRG.178595.1";
chr7	StringTie	exon	108935064	108935488	1000	.	.	gene_id "MSTRG.178595"; transcript_id "MSTRG.178595.1"; exon_number "1";
chr7	StringTie	transcript	108935925	108936150	1000	.	.	gene_id "MSTRG.178596"; transcript_id "MSTRG.178596.1";
chr7	StringTie	exon	108935925	108936150	1000	.	.	gene_id "MSTRG.178596"; transcript_id "MSTRG.178596.1"; exon_number "1";
chr7	StringTie	transcript	108937713	108938051	1000	.	.	gene_id "MSTRG.178597"; transcript_id "MSTRG.178597.1";
chr7	StringTie	exon	108937713	108938051	1000	.	.	gene_id "MSTRG.178597"; transcript_id "MSTRG.178597.1"; exon_number "1";
chr7	StringTie	transcript	108938431	108941504	1000	.	.	gene_id "MSTRG.178598"; transcript_id "MSTRG.178598.1";
chr7	StringTie	exon	108938431	108941504	1000	.	.	gene_id "MSTRG.178598"; transcript_id "MSTRG.178598.1"; exon_number "1";
chr7	StringTie	transcript	108954387	108954589	1000	.	.	gene_id "MSTRG.178599"; transcript_id "MSTRG.178599.1";
chr7	StringTie	exon	108954387	108954589	1000	.	.	gene_id "MSTRG.178599"; transcript_id "MSTRG.178599.1"; exon_number "1";
chr1	StringTie	transcript	23934077	23942937	1000	-	.	gene_id "MSTRG.1786"; transcript_id "MSTRG.1786.1";
chr1	StringTie	exon	23934077	23942937	1000	-	.	gene_id "MSTRG.1786"; transcript_id "MSTRG.1786.1"; exon_number "1";
chr1	StringTie	transcript	23935275	23935617	1000	-	.	gene_id "MSTRG.1786"; transcript_id "MSTRG.1786.2";
chr1	StringTie	exon	23935275	23935432	1000	-	.	gene_id "MSTRG.1786"; transcript_id "MSTRG.1786.2"; exon_number "1";
chr1	StringTie	exon	23935509	23935617	1000	-	.	gene_id "MSTRG.1786"; transcript_id "MSTRG.1786.2"; exon_number "2";
chr1	StringTie	transcript	247679342	247681806	1000	.	.	gene_id "MSTRG.17860"; transcript_id "MSTRG.17860.1";
chr1	StringTie	exon	247679342	247681806	1000	.	.	gene_id "MSTRG.17860"; transcript_id "MSTRG.17860.1"; exon_number "1";
chr7	StringTie	transcript	108962506	108962964	1000	.	.	gene_id "MSTRG.178600"; transcript_id "MSTRG.178600.1";
chr7	StringTie	exon	108962506	108962964	1000	.	.	gene_id "MSTRG.178600"; transcript_id "MSTRG.178600.1"; exon_number "1";
chr7	StringTie	transcript	108968985	108969712	1000	.	.	gene_id "MSTRG.178601"; transcript_id "MSTRG.178601.1";
chr7	StringTie	exon	108968985	108969712	1000	.	.	gene_id "MSTRG.178601"; transcript_id "MSTRG.178601.1"; exon_number "1";
chr7	StringTie	transcript	108974114	108974486	1000	-	.	gene_id "MSTRG.178602"; transcript_id "MSTRG.178602.1";
chr7	StringTie	exon	108974114	108974486	1000	-	.	gene_id "MSTRG.178602"; transcript_id "MSTRG.178602.1"; exon_number "1";
chr7	StringTie	transcript	108979329	108980525	1000	.	.	gene_id "MSTRG.178603"; transcript_id "MSTRG.178603.1";
chr7	StringTie	exon	108979329	108980525	1000	.	.	gene_id "MSTRG.178603"; transcript_id "MSTRG.178603.1"; exon_number "1";
chr7	StringTie	transcript	108980958	108983880	1000	.	.	gene_id "MSTRG.178604"; transcript_id "MSTRG.178604.1";
chr7	StringTie	exon	108980958	108983880	1000	.	.	gene_id "MSTRG.178604"; transcript_id "MSTRG.178604.1"; exon_number "1";
chr7	StringTie	transcript	108988516	108988888	1000	.	.	gene_id "MSTRG.178605"; transcript_id "MSTRG.178605.1";
chr7	StringTie	exon	108988516	108988888	1000	.	.	gene_id "MSTRG.178605"; transcript_id "MSTRG.178605.1"; exon_number "1";
chr7	StringTie	transcript	108994031	108995029	1000	-	.	gene_id "MSTRG.178606"; transcript_id "ENST00000458451"; gene_name "BUB3P1"; ref_gene_id "ENSG00000227968";
chr7	StringTie	exon	108994031	108995029	1000	-	.	gene_id "MSTRG.178606"; transcript_id "ENST00000458451"; exon_number "1"; gene_name "BUB3P1"; ref_gene_id "ENSG00000227968";
chr7	StringTie	transcript	109008826	109010752	1000	.	.	gene_id "MSTRG.178607"; transcript_id "MSTRG.178607.1";
chr7	StringTie	exon	109008826	109010752	1000	.	.	gene_id "MSTRG.178607"; transcript_id "MSTRG.178607.1"; exon_number "1";
chr7	StringTie	transcript	109016818	109017384	1000	.	.	gene_id "MSTRG.178608"; transcript_id "MSTRG.178608.1";
chr7	StringTie	exon	109016818	109017384	1000	.	.	gene_id "MSTRG.178608"; transcript_id "MSTRG.178608.1"; exon_number "1";
chr7	StringTie	transcript	109023403	109023673	1000	.	.	gene_id "MSTRG.178609"; transcript_id "MSTRG.178609.1";
chr7	StringTie	exon	109023403	109023673	1000	.	.	gene_id "MSTRG.178609"; transcript_id "MSTRG.178609.1"; exon_number "1";
chr1	StringTie	transcript	247684738	247685333	1000	.	.	gene_id "MSTRG.17861"; transcript_id "MSTRG.17861.1";
chr1	StringTie	exon	247684738	247685333	1000	.	.	gene_id "MSTRG.17861"; transcript_id "MSTRG.17861.1"; exon_number "1";
chr7	StringTie	transcript	109028274	109028735	1000	.	.	gene_id "MSTRG.178610"; transcript_id "MSTRG.178610.1";
chr7	StringTie	exon	109028274	109028735	1000	.	.	gene_id "MSTRG.178610"; transcript_id "MSTRG.178610.1"; exon_number "1";
chr7	StringTie	transcript	109043271	109043588	1000	.	.	gene_id "MSTRG.178611"; transcript_id "MSTRG.178611.1";
chr7	StringTie	exon	109043271	109043588	1000	.	.	gene_id "MSTRG.178611"; transcript_id "MSTRG.178611.1"; exon_number "1";
chr7	StringTie	transcript	109047200	109050213	1000	.	.	gene_id "MSTRG.178612"; transcript_id "MSTRG.178612.1";
chr7	StringTie	exon	109047200	109050213	1000	.	.	gene_id "MSTRG.178612"; transcript_id "MSTRG.178612.1"; exon_number "1";
chr7	StringTie	transcript	109051917	109052379	1000	.	.	gene_id "MSTRG.178613"; transcript_id "MSTRG.178613.1";
chr7	StringTie	exon	109051917	109052379	1000	.	.	gene_id "MSTRG.178613"; transcript_id "MSTRG.178613.1"; exon_number "1";
chr7	StringTie	transcript	109063908	109065074	1000	.	.	gene_id "MSTRG.178614"; transcript_id "MSTRG.178614.1";
chr7	StringTie	exon	109063908	109065074	1000	.	.	gene_id "MSTRG.178614"; transcript_id "MSTRG.178614.1"; exon_number "1";
chr7	StringTie	transcript	109068112	109072702	1000	.	.	gene_id "MSTRG.178615"; transcript_id "MSTRG.178615.1";
chr7	StringTie	exon	109068112	109072702	1000	.	.	gene_id "MSTRG.178615"; transcript_id "MSTRG.178615.1"; exon_number "1";
chr7	StringTie	transcript	109072989	109073805	1000	.	.	gene_id "MSTRG.178616"; transcript_id "MSTRG.178616.1";
chr7	StringTie	exon	109072989	109073805	1000	.	.	gene_id "MSTRG.178616"; transcript_id "MSTRG.178616.1"; exon_number "1";
chr7	StringTie	transcript	109082311	109083365	1000	.	.	gene_id "MSTRG.178617"; transcript_id "MSTRG.178617.1";
chr7	StringTie	exon	109082311	109083365	1000	.	.	gene_id "MSTRG.178617"; transcript_id "MSTRG.178617.1"; exon_number "1";
chr7	StringTie	transcript	109089062	109101188	1000	-	.	gene_id "MSTRG.178618"; transcript_id "MSTRG.178618.1";
chr7	StringTie	exon	109089062	109089274	1000	-	.	gene_id "MSTRG.178618"; transcript_id "MSTRG.178618.1"; exon_number "1";
chr7	StringTie	exon	109099643	109099835	1000	-	.	gene_id "MSTRG.178618"; transcript_id "MSTRG.178618.1"; exon_number "2";
chr7	StringTie	exon	109101090	109101188	1000	-	.	gene_id "MSTRG.178618"; transcript_id "MSTRG.178618.1"; exon_number "3";
chr7	StringTie	transcript	109117731	109120280	1000	.	.	gene_id "MSTRG.178619"; transcript_id "MSTRG.178619.1";
chr7	StringTie	exon	109117731	109120280	1000	.	.	gene_id "MSTRG.178619"; transcript_id "MSTRG.178619.1"; exon_number "1";
chr1	StringTie	transcript	247685707	247686032	1000	.	.	gene_id "MSTRG.17862"; transcript_id "MSTRG.17862.1";
chr1	StringTie	exon	247685707	247686032	1000	.	.	gene_id "MSTRG.17862"; transcript_id "MSTRG.17862.1"; exon_number "1";
chr7	StringTie	transcript	109130881	109142866	1000	+	.	gene_id "MSTRG.178620"; transcript_id "MSTRG.178620.1";
chr7	StringTie	exon	109130881	109131108	1000	+	.	gene_id "MSTRG.178620"; transcript_id "MSTRG.178620.1"; exon_number "1";
chr7	StringTie	exon	109142838	109142866	1000	+	.	gene_id "MSTRG.178620"; transcript_id "MSTRG.178620.1"; exon_number "2";
chr7	StringTie	transcript	109139476	109139679	1000	.	.	gene_id "MSTRG.178621"; transcript_id "MSTRG.178621.1";
chr7	StringTie	exon	109139476	109139679	1000	.	.	gene_id "MSTRG.178621"; transcript_id "MSTRG.178621.1"; exon_number "1";
chr7	StringTie	transcript	109140918	109141149	1000	.	.	gene_id "MSTRG.178622"; transcript_id "MSTRG.178622.1";
chr7	StringTie	exon	109140918	109141149	1000	.	.	gene_id "MSTRG.178622"; transcript_id "MSTRG.178622.1"; exon_number "1";
chr7	StringTie	transcript	109142399	109142725	1000	.	.	gene_id "MSTRG.178623"; transcript_id "MSTRG.178623.1";
chr7	StringTie	exon	109142399	109142725	1000	.	.	gene_id "MSTRG.178623"; transcript_id "MSTRG.178623.1"; exon_number "1";
chr7	StringTie	transcript	109145323	109180349	1000	-	.	gene_id "MSTRG.178624"; transcript_id "MSTRG.178624.1";
chr7	StringTie	exon	109145323	109166004	1000	-	.	gene_id "MSTRG.178624"; transcript_id "MSTRG.178624.1"; exon_number "1";
chr7	StringTie	exon	109180089	109180349	1000	-	.	gene_id "MSTRG.178624"; transcript_id "MSTRG.178624.1"; exon_number "2";
chr7	StringTie	transcript	109185439	109186938	1000	.	.	gene_id "MSTRG.178625"; transcript_id "MSTRG.178625.1";
chr7	StringTie	exon	109185439	109186938	1000	.	.	gene_id "MSTRG.178625"; transcript_id "MSTRG.178625.1"; exon_number "1";
chr7	StringTie	transcript	109188992	109189479	1000	.	.	gene_id "MSTRG.178626"; transcript_id "MSTRG.178626.1";
chr7	StringTie	exon	109188992	109189479	1000	.	.	gene_id "MSTRG.178626"; transcript_id "MSTRG.178626.1"; exon_number "1";
chr7	StringTie	transcript	109203219	109203492	1000	.	.	gene_id "MSTRG.178627"; transcript_id "MSTRG.178627.1";
chr7	StringTie	exon	109203219	109203492	1000	.	.	gene_id "MSTRG.178627"; transcript_id "MSTRG.178627.1"; exon_number "1";
chr7	StringTie	transcript	109204379	109206317	1000	-	.	gene_id "MSTRG.178628"; transcript_id "MSTRG.178628.1";
chr7	StringTie	exon	109204379	109205364	1000	-	.	gene_id "MSTRG.178628"; transcript_id "MSTRG.178628.1"; exon_number "1";
chr7	StringTie	exon	109206224	109206317	1000	-	.	gene_id "MSTRG.178628"; transcript_id "MSTRG.178628.1"; exon_number "2";
chr7	StringTie	transcript	109214359	109214644	1000	.	.	gene_id "MSTRG.178629"; transcript_id "MSTRG.178629.1";
chr7	StringTie	exon	109214359	109214644	1000	.	.	gene_id "MSTRG.178629"; transcript_id "MSTRG.178629.1"; exon_number "1";
chr1	StringTie	transcript	247689284	247689604	1000	.	.	gene_id "MSTRG.17863"; transcript_id "MSTRG.17863.1";
chr1	StringTie	exon	247689284	247689604	1000	.	.	gene_id "MSTRG.17863"; transcript_id "MSTRG.17863.1"; exon_number "1";
chr7	StringTie	transcript	109227445	109229867	1000	.	.	gene_id "MSTRG.178630"; transcript_id "MSTRG.178630.1";
chr7	StringTie	exon	109227445	109229867	1000	.	.	gene_id "MSTRG.178630"; transcript_id "MSTRG.178630.1"; exon_number "1";
chr7	StringTie	transcript	109231599	109232042	1000	-	.	gene_id "MSTRG.178631"; transcript_id "MSTRG.178631.1";
chr7	StringTie	exon	109231599	109232042	1000	-	.	gene_id "MSTRG.178631"; transcript_id "MSTRG.178631.1"; exon_number "1";
chr7	StringTie	transcript	109240947	109241678	1000	.	.	gene_id "MSTRG.178632"; transcript_id "MSTRG.178632.1";
chr7	StringTie	exon	109240947	109241678	1000	.	.	gene_id "MSTRG.178632"; transcript_id "MSTRG.178632.1"; exon_number "1";
chr7	StringTie	transcript	109241975	109244676	1000	.	.	gene_id "MSTRG.178633"; transcript_id "MSTRG.178633.1";
chr7	StringTie	exon	109241975	109244676	1000	.	.	gene_id "MSTRG.178633"; transcript_id "MSTRG.178633.1"; exon_number "1";
chr7	StringTie	transcript	109262000	109262221	1000	.	.	gene_id "MSTRG.178634"; transcript_id "MSTRG.178634.1";
chr7	StringTie	exon	109262000	109262221	1000	.	.	gene_id "MSTRG.178634"; transcript_id "MSTRG.178634.1"; exon_number "1";
chr7	StringTie	transcript	109270138	109270421	1000	.	.	gene_id "MSTRG.178635"; transcript_id "MSTRG.178635.1";
chr7	StringTie	exon	109270138	109270421	1000	.	.	gene_id "MSTRG.178635"; transcript_id "MSTRG.178635.1"; exon_number "1";
chr7	StringTie	transcript	109286432	109286665	1000	.	.	gene_id "MSTRG.178636"; transcript_id "MSTRG.178636.1";
chr7	StringTie	exon	109286432	109286665	1000	.	.	gene_id "MSTRG.178636"; transcript_id "MSTRG.178636.1"; exon_number "1";
chr7	StringTie	transcript	109293026	109293321	1000	.	.	gene_id "MSTRG.178637"; transcript_id "MSTRG.178637.1";
chr7	StringTie	exon	109293026	109293321	1000	.	.	gene_id "MSTRG.178637"; transcript_id "MSTRG.178637.1"; exon_number "1";
chr7	StringTie	transcript	109299229	109304578	1000	+	.	gene_id "MSTRG.178638"; transcript_id "MSTRG.178638.1";
chr7	StringTie	exon	109299229	109299715	1000	+	.	gene_id "MSTRG.178638"; transcript_id "MSTRG.178638.1"; exon_number "1";
chr7	StringTie	exon	109304066	109304578	1000	+	.	gene_id "MSTRG.178638"; transcript_id "MSTRG.178638.1"; exon_number "2";
chr7	StringTie	transcript	109305818	109306090	1000	.	.	gene_id "MSTRG.178639"; transcript_id "MSTRG.178639.1";
chr7	StringTie	exon	109305818	109306090	1000	.	.	gene_id "MSTRG.178639"; transcript_id "MSTRG.178639.1"; exon_number "1";
chr1	StringTie	transcript	247690682	247690990	1000	.	.	gene_id "MSTRG.17864"; transcript_id "MSTRG.17864.1";
chr1	StringTie	exon	247690682	247690990	1000	.	.	gene_id "MSTRG.17864"; transcript_id "MSTRG.17864.1"; exon_number "1";
chr7	StringTie	transcript	109309769	109310243	1000	.	.	gene_id "MSTRG.178640"; transcript_id "MSTRG.178640.1";
chr7	StringTie	exon	109309769	109310243	1000	.	.	gene_id "MSTRG.178640"; transcript_id "MSTRG.178640.1"; exon_number "1";
chr7	StringTie	transcript	109316325	109318249	1000	.	.	gene_id "MSTRG.178641"; transcript_id "MSTRG.178641.1";
chr7	StringTie	exon	109316325	109318249	1000	.	.	gene_id "MSTRG.178641"; transcript_id "MSTRG.178641.1"; exon_number "1";
chr7	StringTie	transcript	109322320	109326315	1000	-	.	gene_id "MSTRG.178642"; transcript_id "ENST00000436714"; gene_name "AC002386.1"; ref_gene_id "ENSG00000230941";
chr7	StringTie	exon	109322320	109322613	1000	-	.	gene_id "MSTRG.178642"; transcript_id "ENST00000436714"; exon_number "1"; gene_name "AC002386.1"; ref_gene_id "ENSG00000230941";
chr7	StringTie	exon	109326212	109326315	1000	-	.	gene_id "MSTRG.178642"; transcript_id "ENST00000436714"; exon_number "2"; gene_name "AC002386.1"; ref_gene_id "ENSG00000230941";
chr7	StringTie	transcript	109338665	109338971	1000	+	.	gene_id "MSTRG.178643"; transcript_id "MSTRG.178643.1";
chr7	StringTie	exon	109338665	109338971	1000	+	.	gene_id "MSTRG.178643"; transcript_id "MSTRG.178643.1"; exon_number "1";
chr7	StringTie	transcript	109375168	109375478	1000	.	.	gene_id "MSTRG.178644"; transcript_id "MSTRG.178644.1";
chr7	StringTie	exon	109375168	109375478	1000	.	.	gene_id "MSTRG.178644"; transcript_id "MSTRG.178644.1"; exon_number "1";
chr7	StringTie	transcript	109375961	109376401	1000	.	.	gene_id "MSTRG.178645"; transcript_id "MSTRG.178645.1";
chr7	StringTie	exon	109375961	109376401	1000	.	.	gene_id "MSTRG.178645"; transcript_id "MSTRG.178645.1"; exon_number "1";
chr7	StringTie	transcript	109391332	109391701	1000	.	.	gene_id "MSTRG.178646"; transcript_id "MSTRG.178646.1";
chr7	StringTie	exon	109391332	109391701	1000	.	.	gene_id "MSTRG.178646"; transcript_id "MSTRG.178646.1"; exon_number "1";
chr7	StringTie	transcript	109394129	109425872	1000	-	.	gene_id "MSTRG.178647"; transcript_id "MSTRG.178647.1";
chr7	StringTie	exon	109394129	109394994	1000	-	.	gene_id "MSTRG.178647"; transcript_id "MSTRG.178647.1"; exon_number "1";
chr7	StringTie	exon	109414216	109414380	1000	-	.	gene_id "MSTRG.178647"; transcript_id "MSTRG.178647.1"; exon_number "2";
chr7	StringTie	exon	109425784	109425872	1000	-	.	gene_id "MSTRG.178647"; transcript_id "MSTRG.178647.1"; exon_number "3";
chr7	StringTie	transcript	109433726	109437039	1000	.	.	gene_id "MSTRG.178648"; transcript_id "MSTRG.178648.1";
chr7	StringTie	exon	109433726	109437039	1000	.	.	gene_id "MSTRG.178648"; transcript_id "MSTRG.178648.1"; exon_number "1";
chr7	StringTie	transcript	109450750	109451170	1000	.	.	gene_id "MSTRG.178649"; transcript_id "MSTRG.178649.1";
chr7	StringTie	exon	109450750	109451170	1000	.	.	gene_id "MSTRG.178649"; transcript_id "MSTRG.178649.1"; exon_number "1";
chr1	StringTie	transcript	247693061	247700468	1000	.	.	gene_id "MSTRG.17865"; transcript_id "MSTRG.17865.1";
chr1	StringTie	exon	247693061	247700468	1000	.	.	gene_id "MSTRG.17865"; transcript_id "MSTRG.17865.1"; exon_number "1";
chr7	StringTie	transcript	109456822	109457029	1000	.	.	gene_id "MSTRG.178650"; transcript_id "MSTRG.178650.1";
chr7	StringTie	exon	109456822	109457029	1000	.	.	gene_id "MSTRG.178650"; transcript_id "MSTRG.178650.1"; exon_number "1";
chr7	StringTie	transcript	109457788	109458850	1000	.	.	gene_id "MSTRG.178651"; transcript_id "MSTRG.178651.1";
chr7	StringTie	exon	109457788	109458850	1000	.	.	gene_id "MSTRG.178651"; transcript_id "MSTRG.178651.1"; exon_number "1";
chr7	StringTie	transcript	109470660	109472954	1000	.	.	gene_id "MSTRG.178652"; transcript_id "MSTRG.178652.1";
chr7	StringTie	exon	109470660	109472954	1000	.	.	gene_id "MSTRG.178652"; transcript_id "MSTRG.178652.1"; exon_number "1";
chr7	StringTie	transcript	109473813	109482224	1000	-	.	gene_id "MSTRG.178653"; transcript_id "MSTRG.178653.1";
chr7	StringTie	exon	109473813	109476509	1000	-	.	gene_id "MSTRG.178653"; transcript_id "MSTRG.178653.1"; exon_number "1";
chr7	StringTie	exon	109481487	109482224	1000	-	.	gene_id "MSTRG.178653"; transcript_id "MSTRG.178653.1"; exon_number "2";
chr7	StringTie	transcript	109477744	109496153	1000	+	.	gene_id "MSTRG.178654"; transcript_id "MSTRG.178654.1";
chr7	StringTie	exon	109477744	109477937	1000	+	.	gene_id "MSTRG.178654"; transcript_id "MSTRG.178654.1"; exon_number "1";
chr7	StringTie	exon	109482850	109496153	1000	+	.	gene_id "MSTRG.178654"; transcript_id "MSTRG.178654.1"; exon_number "2";
chr7	StringTie	transcript	109501157	109503625	1000	.	.	gene_id "MSTRG.178655"; transcript_id "MSTRG.178655.1";
chr7	StringTie	exon	109501157	109503625	1000	.	.	gene_id "MSTRG.178655"; transcript_id "MSTRG.178655.1"; exon_number "1";
chr7	StringTie	transcript	109506015	109506251	1000	.	.	gene_id "MSTRG.178656"; transcript_id "MSTRG.178656.1";
chr7	StringTie	exon	109506015	109506251	1000	.	.	gene_id "MSTRG.178656"; transcript_id "MSTRG.178656.1"; exon_number "1";
chr7	StringTie	transcript	109514569	109514999	1000	.	.	gene_id "MSTRG.178657"; transcript_id "MSTRG.178657.1";
chr7	StringTie	exon	109514569	109514999	1000	.	.	gene_id "MSTRG.178657"; transcript_id "MSTRG.178657.1"; exon_number "1";
chr7	StringTie	transcript	109515686	109518701	1000	.	.	gene_id "MSTRG.178658"; transcript_id "MSTRG.178658.1";
chr7	StringTie	exon	109515686	109518701	1000	.	.	gene_id "MSTRG.178658"; transcript_id "MSTRG.178658.1"; exon_number "1";
chr7	StringTie	transcript	109521981	109597166	1000	-	.	gene_id "MSTRG.178659"; transcript_id "ENST00000412410"; gene_name "AC073071.1"; ref_gene_id "ENSG00000234273";
chr7	StringTie	exon	109521981	109522069	1000	-	.	gene_id "MSTRG.178659"; transcript_id "ENST00000412410"; exon_number "1"; gene_name "AC073071.1"; ref_gene_id "ENSG00000234273";
chr7	StringTie	exon	109562745	109562835	1000	-	.	gene_id "MSTRG.178659"; transcript_id "ENST00000412410"; exon_number "2"; gene_name "AC073071.1"; ref_gene_id "ENSG00000234273";
chr7	StringTie	exon	109565251	109565332	1000	-	.	gene_id "MSTRG.178659"; transcript_id "ENST00000412410"; exon_number "3"; gene_name "AC073071.1"; ref_gene_id "ENSG00000234273";
chr7	StringTie	exon	109597041	109597166	1000	-	.	gene_id "MSTRG.178659"; transcript_id "ENST00000412410"; exon_number "4"; gene_name "AC073071.1"; ref_gene_id "ENSG00000234273";
chr7	StringTie	transcript	109519094	109608569	1000	-	.	gene_id "MSTRG.178659"; transcript_id "MSTRG.178659.1";
chr7	StringTie	exon	109519094	109522069	1000	-	.	gene_id "MSTRG.178659"; transcript_id "MSTRG.178659.1"; exon_number "1";
chr7	StringTie	exon	109562745	109562835	1000	-	.	gene_id "MSTRG.178659"; transcript_id "MSTRG.178659.1"; exon_number "2";
chr7	StringTie	exon	109565251	109565332	1000	-	.	gene_id "MSTRG.178659"; transcript_id "MSTRG.178659.1"; exon_number "3";
chr7	StringTie	exon	109597041	109597673	1000	-	.	gene_id "MSTRG.178659"; transcript_id "MSTRG.178659.1"; exon_number "4";
chr7	StringTie	exon	109608143	109608569	1000	-	.	gene_id "MSTRG.178659"; transcript_id "MSTRG.178659.1"; exon_number "5";
chr7	StringTie	transcript	109597245	109841537	1000	-	.	gene_id "MSTRG.178659"; transcript_id "MSTRG.178659.10";
chr7	StringTie	exon	109597245	109597673	1000	-	.	gene_id "MSTRG.178659"; transcript_id "MSTRG.178659.10"; exon_number "1";
chr7	StringTie	exon	109716429	109716588	1000	-	.	gene_id "MSTRG.178659"; transcript_id "MSTRG.178659.10"; exon_number "2";
chr7	StringTie	exon	109841449	109841537	1000	-	.	gene_id "MSTRG.178659"; transcript_id "MSTRG.178659.10"; exon_number "3";
chr7	StringTie	transcript	109701650	109716662	1000	-	.	gene_id "MSTRG.178659"; transcript_id "MSTRG.178659.11";
chr7	StringTie	exon	109701650	109702029	1000	-	.	gene_id "MSTRG.178659"; transcript_id "MSTRG.178659.11"; exon_number "1";
chr7	StringTie	exon	109716429	109716662	1000	-	.	gene_id "MSTRG.178659"; transcript_id "MSTRG.178659.11"; exon_number "2";
chr7	StringTie	transcript	109708547	109716659	1000	-	.	gene_id "MSTRG.178659"; transcript_id "MSTRG.178659.12";
chr7	StringTie	exon	109708547	109708635	1000	-	.	gene_id "MSTRG.178659"; transcript_id "MSTRG.178659.12"; exon_number "1";
chr7	StringTie	exon	109716429	109716659	1000	-	.	gene_id "MSTRG.178659"; transcript_id "MSTRG.178659.12"; exon_number "2";
chr7	StringTie	transcript	109833391	109841742	1000	-	.	gene_id "MSTRG.178659"; transcript_id "MSTRG.178659.13";
chr7	StringTie	exon	109833391	109834105	1000	-	.	gene_id "MSTRG.178659"; transcript_id "MSTRG.178659.13"; exon_number "1";
chr7	StringTie	exon	109841273	109841312	1000	-	.	gene_id "MSTRG.178659"; transcript_id "MSTRG.178659.13"; exon_number "2";
chr7	StringTie	exon	109841449	109841742	1000	-	.	gene_id "MSTRG.178659"; transcript_id "MSTRG.178659.13"; exon_number "3";
chr7	StringTie	transcript	109833691	109841730	1000	-	.	gene_id "MSTRG.178659"; transcript_id "MSTRG.178659.14";
chr7	StringTie	exon	109833691	109834105	1000	-	.	gene_id "MSTRG.178659"; transcript_id "MSTRG.178659.14"; exon_number "1";
chr7	StringTie	exon	109841449	109841730	1000	-	.	gene_id "MSTRG.178659"; transcript_id "MSTRG.178659.14"; exon_number "2";
chr7	StringTie	transcript	109834639	109841571	1000	-	.	gene_id "MSTRG.178659"; transcript_id "MSTRG.178659.15";
chr7	StringTie	exon	109834639	109834732	1000	-	.	gene_id "MSTRG.178659"; transcript_id "MSTRG.178659.15"; exon_number "1";
chr7	StringTie	exon	109841273	109841312	1000	-	.	gene_id "MSTRG.178659"; transcript_id "MSTRG.178659.15"; exon_number "2";
chr7	StringTie	exon	109841449	109841571	1000	-	.	gene_id "MSTRG.178659"; transcript_id "MSTRG.178659.15"; exon_number "3";
chr7	StringTie	transcript	109841202	109841742	1000	-	.	gene_id "MSTRG.178659"; transcript_id "MSTRG.178659.16";
chr7	StringTie	exon	109841202	109841336	1000	-	.	gene_id "MSTRG.178659"; transcript_id "MSTRG.178659.16"; exon_number "1";
chr7	StringTie	exon	109841449	109841742	1000	-	.	gene_id "MSTRG.178659"; transcript_id "MSTRG.178659.16"; exon_number "2";
chr7	StringTie	transcript	109533797	109552167	1000	-	.	gene_id "MSTRG.178659"; transcript_id "MSTRG.178659.3";
chr7	StringTie	exon	109533797	109534028	1000	-	.	gene_id "MSTRG.178659"; transcript_id "MSTRG.178659.3"; exon_number "1";
chr7	StringTie	exon	109551921	109552167	1000	-	.	gene_id "MSTRG.178659"; transcript_id "MSTRG.178659.3"; exon_number "2";
chr7	StringTie	transcript	109533801	109829117	1000	-	.	gene_id "MSTRG.178659"; transcript_id "MSTRG.178659.4";
chr7	StringTie	exon	109533801	109534028	1000	-	.	gene_id "MSTRG.178659"; transcript_id "MSTRG.178659.4"; exon_number "1";
chr7	StringTie	exon	109559036	109559129	1000	-	.	gene_id "MSTRG.178659"; transcript_id "MSTRG.178659.4"; exon_number "2";
chr7	StringTie	exon	109562745	109562835	1000	-	.	gene_id "MSTRG.178659"; transcript_id "MSTRG.178659.4"; exon_number "3";
chr7	StringTie	exon	109565251	109565332	1000	-	.	gene_id "MSTRG.178659"; transcript_id "MSTRG.178659.4"; exon_number "4";
chr7	StringTie	exon	109716429	109716588	1000	-	.	gene_id "MSTRG.178659"; transcript_id "MSTRG.178659.4"; exon_number "5";
chr7	StringTie	exon	109829098	109829117	1000	-	.	gene_id "MSTRG.178659"; transcript_id "MSTRG.178659.4"; exon_number "6";
chr7	StringTie	transcript	109549580	109552167	1000	-	.	gene_id "MSTRG.178659"; transcript_id "MSTRG.178659.5";
chr7	StringTie	exon	109549580	109550063	1000	-	.	gene_id "MSTRG.178659"; transcript_id "MSTRG.178659.5"; exon_number "1";
chr7	StringTie	exon	109551921	109552167	1000	-	.	gene_id "MSTRG.178659"; transcript_id "MSTRG.178659.5"; exon_number "2";
chr7	StringTie	transcript	109597006	109598482	1000	-	.	gene_id "MSTRG.178659"; transcript_id "MSTRG.178659.6";
chr7	StringTie	exon	109597006	109597673	1000	-	.	gene_id "MSTRG.178659"; transcript_id "MSTRG.178659.6"; exon_number "1";
chr7	StringTie	exon	109598271	109598482	1000	-	.	gene_id "MSTRG.178659"; transcript_id "MSTRG.178659.6"; exon_number "2";
chr7	StringTie	transcript	109597195	109608452	1000	-	.	gene_id "MSTRG.178659"; transcript_id "MSTRG.178659.7";
chr7	StringTie	exon	109597195	109597673	1000	-	.	gene_id "MSTRG.178659"; transcript_id "MSTRG.178659.7"; exon_number "1";
chr7	StringTie	exon	109607449	109607524	1000	-	.	gene_id "MSTRG.178659"; transcript_id "MSTRG.178659.7"; exon_number "2";
chr7	StringTie	exon	109608143	109608452	1000	-	.	gene_id "MSTRG.178659"; transcript_id "MSTRG.178659.7"; exon_number "3";
chr7	StringTie	transcript	109597225	109619542	1000	-	.	gene_id "MSTRG.178659"; transcript_id "MSTRG.178659.8";
chr7	StringTie	exon	109597225	109597673	1000	-	.	gene_id "MSTRG.178659"; transcript_id "MSTRG.178659.8"; exon_number "1";
chr7	StringTie	exon	109619439	109619542	1000	-	.	gene_id "MSTRG.178659"; transcript_id "MSTRG.178659.8"; exon_number "2";
chr7	StringTie	transcript	109597225	109608311	1000	-	.	gene_id "MSTRG.178659"; transcript_id "MSTRG.178659.9";
chr7	StringTie	exon	109597225	109597673	1000	-	.	gene_id "MSTRG.178659"; transcript_id "MSTRG.178659.9"; exon_number "1";
chr7	StringTie	exon	109599821	109599936	1000	-	.	gene_id "MSTRG.178659"; transcript_id "MSTRG.178659.9"; exon_number "2";
chr7	StringTie	exon	109608143	109608311	1000	-	.	gene_id "MSTRG.178659"; transcript_id "MSTRG.178659.9"; exon_number "3";
chr1	StringTie	transcript	247700838	247704389	1000	-	.	gene_id "MSTRG.17866"; transcript_id "MSTRG.17866.1";
chr1	StringTie	exon	247700838	247704389	1000	-	.	gene_id "MSTRG.17866"; transcript_id "MSTRG.17866.1"; exon_number "1";
chr7	StringTie	transcript	109539084	109539538	1000	.	.	gene_id "MSTRG.178660"; transcript_id "MSTRG.178660.1";
chr7	StringTie	exon	109539084	109539538	1000	.	.	gene_id "MSTRG.178660"; transcript_id "MSTRG.178660.1"; exon_number "1";
chr7	StringTie	transcript	109574936	109580889	1000	+	.	gene_id "MSTRG.178661"; transcript_id "MSTRG.178661.1";
chr7	StringTie	exon	109574936	109575144	1000	+	.	gene_id "MSTRG.178661"; transcript_id "MSTRG.178661.1"; exon_number "1";
chr7	StringTie	exon	109577664	109577725	1000	+	.	gene_id "MSTRG.178661"; transcript_id "MSTRG.178661.1"; exon_number "2";
chr7	StringTie	exon	109579053	109580889	1000	+	.	gene_id "MSTRG.178661"; transcript_id "MSTRG.178661.1"; exon_number "3";
chr7	StringTie	transcript	109591858	109593628	1000	.	.	gene_id "MSTRG.178662"; transcript_id "MSTRG.178662.1";
chr7	StringTie	exon	109591858	109593628	1000	.	.	gene_id "MSTRG.178662"; transcript_id "MSTRG.178662.1"; exon_number "1";
chr7	StringTie	transcript	109624826	109631040	1000	.	.	gene_id "MSTRG.178663"; transcript_id "MSTRG.178663.1";
chr7	StringTie	exon	109624826	109631040	1000	.	.	gene_id "MSTRG.178663"; transcript_id "MSTRG.178663.1"; exon_number "1";
chr7	StringTie	transcript	109634457	109649241	1000	+	.	gene_id "MSTRG.178664"; transcript_id "MSTRG.178664.1";
chr7	StringTie	exon	109634457	109634610	1000	+	.	gene_id "MSTRG.178664"; transcript_id "MSTRG.178664.1"; exon_number "1";
chr7	StringTie	exon	109649119	109649241	1000	+	.	gene_id "MSTRG.178664"; transcript_id "MSTRG.178664.1"; exon_number "2";
chr7	StringTie	transcript	109640954	109654549	1000	+	.	gene_id "MSTRG.178664"; transcript_id "MSTRG.178664.2";
chr7	StringTie	exon	109640954	109645690	1000	+	.	gene_id "MSTRG.178664"; transcript_id "MSTRG.178664.2"; exon_number "1";
chr7	StringTie	exon	109649119	109649220	1000	+	.	gene_id "MSTRG.178664"; transcript_id "MSTRG.178664.2"; exon_number "2";
chr7	StringTie	exon	109653531	109654549	1000	+	.	gene_id "MSTRG.178664"; transcript_id "MSTRG.178664.2"; exon_number "3";
chr7	StringTie	transcript	109637844	109648096	1000	-	.	gene_id "MSTRG.178665"; transcript_id "MSTRG.178665.1";
chr7	StringTie	exon	109637844	109638317	1000	-	.	gene_id "MSTRG.178665"; transcript_id "MSTRG.178665.1"; exon_number "1";
chr7	StringTie	exon	109647018	109648096	1000	-	.	gene_id "MSTRG.178665"; transcript_id "MSTRG.178665.1"; exon_number "2";
chr7	StringTie	transcript	109640487	109647593	1000	-	.	gene_id "MSTRG.178665"; transcript_id "MSTRG.178665.2";
chr7	StringTie	exon	109640487	109645499	1000	-	.	gene_id "MSTRG.178665"; transcript_id "MSTRG.178665.2"; exon_number "1";
chr7	StringTie	exon	109647018	109647593	1000	-	.	gene_id "MSTRG.178665"; transcript_id "MSTRG.178665.2"; exon_number "2";
chr7	StringTie	transcript	109640991	109647317	1000	-	.	gene_id "MSTRG.178665"; transcript_id "MSTRG.178665.3";
chr7	StringTie	exon	109640991	109645745	1000	-	.	gene_id "MSTRG.178665"; transcript_id "MSTRG.178665.3"; exon_number "1";
chr7	StringTie	exon	109647018	109647317	1000	-	.	gene_id "MSTRG.178665"; transcript_id "MSTRG.178665.3"; exon_number "2";
chr7	StringTie	transcript	109640991	109647346	1000	-	.	gene_id "MSTRG.178665"; transcript_id "MSTRG.178665.4";
chr7	StringTie	exon	109640991	109642278	1000	-	.	gene_id "MSTRG.178665"; transcript_id "MSTRG.178665.4"; exon_number "1";
chr7	StringTie	exon	109645363	109645499	1000	-	.	gene_id "MSTRG.178665"; transcript_id "MSTRG.178665.4"; exon_number "2";
chr7	StringTie	exon	109647018	109647346	1000	-	.	gene_id "MSTRG.178665"; transcript_id "MSTRG.178665.4"; exon_number "3";
chr7	StringTie	transcript	109651333	109652455	1000	.	.	gene_id "MSTRG.178666"; transcript_id "MSTRG.178666.1";
chr7	StringTie	exon	109651333	109652455	1000	.	.	gene_id "MSTRG.178666"; transcript_id "MSTRG.178666.1"; exon_number "1";
chr7	StringTie	transcript	109660094	109660802	1000	+	.	gene_id "MSTRG.178667"; transcript_id "ENST00000453261"; gene_name "AC073387.2"; ref_gene_id "ENSG00000230192";
chr7	StringTie	exon	109660094	109660802	1000	+	.	gene_id "MSTRG.178667"; transcript_id "ENST00000453261"; exon_number "1"; gene_name "AC073387.2"; ref_gene_id "ENSG00000230192";
chr7	StringTie	transcript	109672496	109673074	1000	.	.	gene_id "MSTRG.178668"; transcript_id "MSTRG.178668.1";
chr7	StringTie	exon	109672496	109673074	1000	.	.	gene_id "MSTRG.178668"; transcript_id "MSTRG.178668.1"; exon_number "1";
chr7	StringTie	transcript	109712452	109714930	1000	.	.	gene_id "MSTRG.178669"; transcript_id "MSTRG.178669.1";
chr7	StringTie	exon	109712452	109714930	1000	.	.	gene_id "MSTRG.178669"; transcript_id "MSTRG.178669.1"; exon_number "1";
chr1	StringTie	transcript	247704879	247711067	1000	+	.	gene_id "MSTRG.17867"; transcript_id "MSTRG.17867.1";
chr1	StringTie	exon	247704879	247711067	1000	+	.	gene_id "MSTRG.17867"; transcript_id "MSTRG.17867.1"; exon_number "1";
chr7	StringTie	transcript	109751019	109752010	1000	.	.	gene_id "MSTRG.178670"; transcript_id "MSTRG.178670.1";
chr7	StringTie	exon	109751019	109752010	1000	.	.	gene_id "MSTRG.178670"; transcript_id "MSTRG.178670.1"; exon_number "1";
chr7	StringTie	transcript	109763574	109764357	1000	+	.	gene_id "MSTRG.178671"; transcript_id "ENST00000604797"; gene_name "RP11-10E6.1"; ref_gene_id "ENSG00000271368";
chr7	StringTie	exon	109763574	109764357	1000	+	.	gene_id "MSTRG.178671"; transcript_id "ENST00000604797"; exon_number "1"; gene_name "RP11-10E6.1"; ref_gene_id "ENSG00000271368";
chr7	StringTie	transcript	109774433	109788331	1000	+	.	gene_id "MSTRG.178672"; transcript_id "MSTRG.178672.1";
chr7	StringTie	exon	109774433	109780958	1000	+	.	gene_id "MSTRG.178672"; transcript_id "MSTRG.178672.1"; exon_number "1";
chr7	StringTie	exon	109782628	109782691	1000	+	.	gene_id "MSTRG.178672"; transcript_id "MSTRG.178672.1"; exon_number "2";
chr7	StringTie	exon	109785957	109788331	1000	+	.	gene_id "MSTRG.178672"; transcript_id "MSTRG.178672.1"; exon_number "3";
chr7	StringTie	transcript	109805793	109806276	1000	.	.	gene_id "MSTRG.178673"; transcript_id "MSTRG.178673.1";
chr7	StringTie	exon	109805793	109806276	1000	.	.	gene_id "MSTRG.178673"; transcript_id "MSTRG.178673.1"; exon_number "1";
chr7	StringTie	transcript	109812391	109826304	1000	+	.	gene_id "MSTRG.178674"; transcript_id "MSTRG.178674.1";
chr7	StringTie	exon	109812391	109812467	1000	+	.	gene_id "MSTRG.178674"; transcript_id "MSTRG.178674.1"; exon_number "1";
chr7	StringTie	exon	109825415	109826304	1000	+	.	gene_id "MSTRG.178674"; transcript_id "MSTRG.178674.1"; exon_number "2";
chr7	StringTie	transcript	109838931	109840778	1000	.	.	gene_id "MSTRG.178675"; transcript_id "MSTRG.178675.1";
chr7	StringTie	exon	109838931	109840778	1000	.	.	gene_id "MSTRG.178675"; transcript_id "MSTRG.178675.1"; exon_number "1";
chr7	StringTie	transcript	109842004	109842872	1000	.	.	gene_id "MSTRG.178676"; transcript_id "MSTRG.178676.1";
chr7	StringTie	exon	109842004	109842872	1000	.	.	gene_id "MSTRG.178676"; transcript_id "MSTRG.178676.1"; exon_number "1";
chr7	StringTie	transcript	109844016	109844844	1000	.	.	gene_id "MSTRG.178677"; transcript_id "MSTRG.178677.1";
chr7	StringTie	exon	109844016	109844844	1000	.	.	gene_id "MSTRG.178677"; transcript_id "MSTRG.178677.1"; exon_number "1";
chr7	StringTie	transcript	109847138	109847437	1000	.	.	gene_id "MSTRG.178678"; transcript_id "MSTRG.178678.1";
chr7	StringTie	exon	109847138	109847437	1000	.	.	gene_id "MSTRG.178678"; transcript_id "MSTRG.178678.1"; exon_number "1";
chr7	StringTie	transcript	109847769	109848000	1000	.	.	gene_id "MSTRG.178679"; transcript_id "MSTRG.178679.1";
chr7	StringTie	exon	109847769	109848000	1000	.	.	gene_id "MSTRG.178679"; transcript_id "MSTRG.178679.1"; exon_number "1";
chr1	StringTie	transcript	247711829	247712755	1000	-	.	gene_id "MSTRG.17868"; transcript_id "ENST00000302084"; gene_name "OR6F1"; ref_gene_id "ENSG00000169214";
chr1	StringTie	exon	247711829	247712755	1000	-	.	gene_id "MSTRG.17868"; transcript_id "ENST00000302084"; exon_number "1"; gene_name "OR6F1"; ref_gene_id "ENSG00000169214";
chr1	StringTie	transcript	247723099	247724043	1000	-	.	gene_id "MSTRG.17868"; transcript_id "ENST00000366485"; gene_name "OR14A2"; ref_gene_id "ENSG00000241128";
chr1	StringTie	exon	247723099	247724043	1000	-	.	gene_id "MSTRG.17868"; transcript_id "ENST00000366485"; exon_number "1"; gene_name "OR14A2"; ref_gene_id "ENSG00000241128";
chr1	StringTie	transcript	247711813	247723764	1000	-	.	gene_id "MSTRG.17868"; transcript_id "ENST00000419891"; gene_name "RP11-634B7.5"; ref_gene_id "ENSG00000239395";
chr1	StringTie	exon	247711813	247712087	1000	-	.	gene_id "MSTRG.17868"; transcript_id "ENST00000419891"; exon_number "1"; gene_name "RP11-634B7.5"; ref_gene_id "ENSG00000239395";
chr1	StringTie	exon	247713891	247713954	1000	-	.	gene_id "MSTRG.17868"; transcript_id "ENST00000419891"; exon_number "2"; gene_name "RP11-634B7.5"; ref_gene_id "ENSG00000239395";
chr1	StringTie	exon	247723651	247723764	1000	-	.	gene_id "MSTRG.17868"; transcript_id "ENST00000419891"; exon_number "3"; gene_name "RP11-634B7.5"; ref_gene_id "ENSG00000239395";
chr1	StringTie	transcript	247722957	247723761	1000	-	.	gene_id "MSTRG.17868"; transcript_id "ENST00000426444"; gene_name "RP11-634B7.5"; ref_gene_id "ENSG00000239395";
chr1	StringTie	exon	247722957	247723234	1000	-	.	gene_id "MSTRG.17868"; transcript_id "ENST00000426444"; exon_number "1"; gene_name "RP11-634B7.5"; ref_gene_id "ENSG00000239395";
chr1	StringTie	exon	247723353	247723454	1000	-	.	gene_id "MSTRG.17868"; transcript_id "ENST00000426444"; exon_number "2"; gene_name "RP11-634B7.5"; ref_gene_id "ENSG00000239395";
chr1	StringTie	exon	247723651	247723761	1000	-	.	gene_id "MSTRG.17868"; transcript_id "ENST00000426444"; exon_number "3"; gene_name "RP11-634B7.5"; ref_gene_id "ENSG00000239395";
chr7	StringTie	transcript	109849963	109850293	1000	.	.	gene_id "MSTRG.178680"; transcript_id "MSTRG.178680.1";
chr7	StringTie	exon	109849963	109850293	1000	.	.	gene_id "MSTRG.178680"; transcript_id "MSTRG.178680.1"; exon_number "1";
chr7	StringTie	transcript	109854616	109857396	1000	+	.	gene_id "MSTRG.178681"; transcript_id "MSTRG.178681.1";
chr7	StringTie	exon	109854616	109857396	1000	+	.	gene_id "MSTRG.178681"; transcript_id "MSTRG.178681.1"; exon_number "1";
chr7	StringTie	transcript	109870050	109870728	1000	.	.	gene_id "MSTRG.178682"; transcript_id "MSTRG.178682.1";
chr7	StringTie	exon	109870050	109870728	1000	.	.	gene_id "MSTRG.178682"; transcript_id "MSTRG.178682.1"; exon_number "1";
chr7	StringTie	transcript	109880955	109881810	1000	.	.	gene_id "MSTRG.178683"; transcript_id "MSTRG.178683.1";
chr7	StringTie	exon	109880955	109881810	1000	.	.	gene_id "MSTRG.178683"; transcript_id "MSTRG.178683.1"; exon_number "1";
chr7	StringTie	transcript	109886809	109888042	1000	.	.	gene_id "MSTRG.178684"; transcript_id "MSTRG.178684.1";
chr7	StringTie	exon	109886809	109888042	1000	.	.	gene_id "MSTRG.178684"; transcript_id "MSTRG.178684.1"; exon_number "1";
chr7	StringTie	transcript	109889826	109890773	1000	.	.	gene_id "MSTRG.178685"; transcript_id "MSTRG.178685.1";
chr7	StringTie	exon	109889826	109890773	1000	.	.	gene_id "MSTRG.178685"; transcript_id "MSTRG.178685.1"; exon_number "1";
chr7	StringTie	transcript	109893719	109899312	1000	.	.	gene_id "MSTRG.178686"; transcript_id "MSTRG.178686.1";
chr7	StringTie	exon	109893719	109899312	1000	.	.	gene_id "MSTRG.178686"; transcript_id "MSTRG.178686.1"; exon_number "1";
chr7	StringTie	transcript	109899871	109906295	1000	-	.	gene_id "MSTRG.178687"; transcript_id "MSTRG.178687.1";
chr7	StringTie	exon	109899871	109906295	1000	-	.	gene_id "MSTRG.178687"; transcript_id "MSTRG.178687.1"; exon_number "1";
chr7	StringTie	transcript	109911139	109911651	1000	.	.	gene_id "MSTRG.178688"; transcript_id "MSTRG.178688.1";
chr7	StringTie	exon	109911139	109911651	1000	.	.	gene_id "MSTRG.178688"; transcript_id "MSTRG.178688.1"; exon_number "1";
chr7	StringTie	transcript	109913857	109914144	1000	.	.	gene_id "MSTRG.178689"; transcript_id "MSTRG.178689.1";
chr7	StringTie	exon	109913857	109914144	1000	.	.	gene_id "MSTRG.178689"; transcript_id "MSTRG.178689.1"; exon_number "1";
chr1	StringTie	transcript	247712868	247713245	1000	-	.	gene_id "MSTRG.17869"; transcript_id "MSTRG.17869.1";
chr1	StringTie	exon	247712868	247713245	1000	-	.	gene_id "MSTRG.17869"; transcript_id "MSTRG.17869.1"; exon_number "1";
chr7	StringTie	transcript	109914637	109914974	1000	.	.	gene_id "MSTRG.178690"; transcript_id "MSTRG.178690.1";
chr7	StringTie	exon	109914637	109914974	1000	.	.	gene_id "MSTRG.178690"; transcript_id "MSTRG.178690.1"; exon_number "1";
chr7	StringTie	transcript	109915639	109916605	1000	-	.	gene_id "MSTRG.178691"; transcript_id "MSTRG.178691.1";
chr7	StringTie	exon	109915639	109916605	1000	-	.	gene_id "MSTRG.178691"; transcript_id "MSTRG.178691.1"; exon_number "1";
chr7	StringTie	transcript	109918103	109922398	1000	.	.	gene_id "MSTRG.178692"; transcript_id "MSTRG.178692.1";
chr7	StringTie	exon	109918103	109922398	1000	.	.	gene_id "MSTRG.178692"; transcript_id "MSTRG.178692.1"; exon_number "1";
chr7	StringTie	transcript	109923740	109924118	1000	.	.	gene_id "MSTRG.178693"; transcript_id "MSTRG.178693.1";
chr7	StringTie	exon	109923740	109924118	1000	.	.	gene_id "MSTRG.178693"; transcript_id "MSTRG.178693.1"; exon_number "1";
chr7	StringTie	transcript	109925351	109927153	1000	.	.	gene_id "MSTRG.178694"; transcript_id "MSTRG.178694.1";
chr7	StringTie	exon	109925351	109927153	1000	.	.	gene_id "MSTRG.178694"; transcript_id "MSTRG.178694.1"; exon_number "1";
chr7	StringTie	transcript	109933402	109933827	1000	.	.	gene_id "MSTRG.178695"; transcript_id "MSTRG.178695.1";
chr7	StringTie	exon	109933402	109933827	1000	.	.	gene_id "MSTRG.178695"; transcript_id "MSTRG.178695.1"; exon_number "1";
chr7	StringTie	transcript	109934866	109937374	1000	.	.	gene_id "MSTRG.178696"; transcript_id "MSTRG.178696.1";
chr7	StringTie	exon	109934866	109937374	1000	.	.	gene_id "MSTRG.178696"; transcript_id "MSTRG.178696.1"; exon_number "1";
chr7	StringTie	transcript	109945011	109951554	1000	.	.	gene_id "MSTRG.178697"; transcript_id "MSTRG.178697.1";
chr7	StringTie	exon	109945011	109951554	1000	.	.	gene_id "MSTRG.178697"; transcript_id "MSTRG.178697.1"; exon_number "1";
chr7	StringTie	transcript	109952263	109959214	1000	-	.	gene_id "MSTRG.178698"; transcript_id "MSTRG.178698.1";
chr7	StringTie	exon	109952263	109959214	1000	-	.	gene_id "MSTRG.178698"; transcript_id "MSTRG.178698.1"; exon_number "1";
chr7	StringTie	transcript	109959218	109960184	1000	-	.	gene_id "MSTRG.178699"; transcript_id "ENST00000433048"; gene_name "EIF3IP1"; ref_gene_id "ENSG00000237064";
chr7	StringTie	exon	109959218	109960184	1000	-	.	gene_id "MSTRG.178699"; transcript_id "ENST00000433048"; exon_number "1"; gene_name "EIF3IP1"; ref_gene_id "ENSG00000237064";
chr1	StringTie	transcript	23949016	23949383	1000	-	.	gene_id "MSTRG.1787"; transcript_id "ENST00000421430"; gene_name "RP11-4M23.4"; ref_gene_id "ENSG00000230228";
chr1	StringTie	exon	23949016	23949383	1000	-	.	gene_id "MSTRG.1787"; transcript_id "ENST00000421430"; exon_number "1"; gene_name "RP11-4M23.4"; ref_gene_id "ENSG00000230228";
chr1	StringTie	transcript	23948437	23959052	1000	-	.	gene_id "MSTRG.1787"; transcript_id "MSTRG.1787.1";
chr1	StringTie	exon	23948437	23949502	1000	-	.	gene_id "MSTRG.1787"; transcript_id "MSTRG.1787.1"; exon_number "1";
chr1	StringTie	exon	23958923	23959052	1000	-	.	gene_id "MSTRG.1787"; transcript_id "MSTRG.1787.1"; exon_number "2";
chr1	StringTie	transcript	247714013	247714463	1000	-	.	gene_id "MSTRG.17870"; transcript_id "MSTRG.17870.1";
chr1	StringTie	exon	247714013	247714463	1000	-	.	gene_id "MSTRG.17870"; transcript_id "MSTRG.17870.1"; exon_number "1";
chr7	StringTie	transcript	109964303	109964512	1000	.	.	gene_id "MSTRG.178700"; transcript_id "MSTRG.178700.1";
chr7	StringTie	exon	109964303	109964512	1000	.	.	gene_id "MSTRG.178700"; transcript_id "MSTRG.178700.1"; exon_number "1";
chr7	StringTie	transcript	109967660	109968006	1000	.	.	gene_id "MSTRG.178701"; transcript_id "MSTRG.178701.1";
chr7	StringTie	exon	109967660	109968006	1000	.	.	gene_id "MSTRG.178701"; transcript_id "MSTRG.178701.1"; exon_number "1";
chr7	StringTie	transcript	109974909	109975232	1000	.	.	gene_id "MSTRG.178702"; transcript_id "MSTRG.178702.1";
chr7	StringTie	exon	109974909	109975232	1000	.	.	gene_id "MSTRG.178702"; transcript_id "MSTRG.178702.1"; exon_number "1";
chr7	StringTie	transcript	109985563	110027107	1000	+	.	gene_id "MSTRG.178703"; transcript_id "MSTRG.178703.1";
chr7	StringTie	exon	109985563	109985846	1000	+	.	gene_id "MSTRG.178703"; transcript_id "MSTRG.178703.1"; exon_number "1";
chr7	StringTie	exon	109998472	109998593	1000	+	.	gene_id "MSTRG.178703"; transcript_id "MSTRG.178703.1"; exon_number "2";
chr7	StringTie	exon	110008664	110008735	1000	+	.	gene_id "MSTRG.178703"; transcript_id "MSTRG.178703.1"; exon_number "3";
chr7	StringTie	exon	110010416	110010765	1000	+	.	gene_id "MSTRG.178703"; transcript_id "MSTRG.178703.1"; exon_number "4";
chr7	StringTie	exon	110019255	110019482	1000	+	.	gene_id "MSTRG.178703"; transcript_id "MSTRG.178703.1"; exon_number "5";
chr7	StringTie	exon	110027038	110027107	1000	+	.	gene_id "MSTRG.178703"; transcript_id "MSTRG.178703.1"; exon_number "6";
chr7	StringTie	transcript	110005545	110032763	1000	+	.	gene_id "MSTRG.178703"; transcript_id "MSTRG.178703.2";
chr7	StringTie	exon	110005545	110005698	1000	+	.	gene_id "MSTRG.178703"; transcript_id "MSTRG.178703.2"; exon_number "1";
chr7	StringTie	exon	110008664	110008735	1000	+	.	gene_id "MSTRG.178703"; transcript_id "MSTRG.178703.2"; exon_number "2";
chr7	StringTie	exon	110010416	110010772	1000	+	.	gene_id "MSTRG.178703"; transcript_id "MSTRG.178703.2"; exon_number "3";
chr7	StringTie	exon	110019255	110019482	1000	+	.	gene_id "MSTRG.178703"; transcript_id "MSTRG.178703.2"; exon_number "4";
chr7	StringTie	exon	110027038	110027110	1000	+	.	gene_id "MSTRG.178703"; transcript_id "MSTRG.178703.2"; exon_number "5";
chr7	StringTie	exon	110032618	110032763	1000	+	.	gene_id "MSTRG.178703"; transcript_id "MSTRG.178703.2"; exon_number "6";
chr7	StringTie	transcript	109991210	109997980	1000	.	.	gene_id "MSTRG.178704"; transcript_id "MSTRG.178704.1";
chr7	StringTie	exon	109991210	109997980	1000	.	.	gene_id "MSTRG.178704"; transcript_id "MSTRG.178704.1"; exon_number "1";
chr7	StringTie	transcript	109998434	109999624	1000	-	.	gene_id "MSTRG.178705"; transcript_id "ENST00000432928"; gene_name "RPL3P8"; ref_gene_id "ENSG00000232199";
chr7	StringTie	exon	109998434	109999624	1000	-	.	gene_id "MSTRG.178705"; transcript_id "ENST00000432928"; exon_number "1"; gene_name "RPL3P8"; ref_gene_id "ENSG00000232199";
chr7	StringTie	transcript	110038623	110039160	1000	.	.	gene_id "MSTRG.178706"; transcript_id "MSTRG.178706.1";
chr7	StringTie	exon	110038623	110039160	1000	.	.	gene_id "MSTRG.178706"; transcript_id "MSTRG.178706.1"; exon_number "1";
chr7	StringTie	transcript	110039472	110040571	1000	.	.	gene_id "MSTRG.178707"; transcript_id "MSTRG.178707.1";
chr7	StringTie	exon	110039472	110040571	1000	.	.	gene_id "MSTRG.178707"; transcript_id "MSTRG.178707.1"; exon_number "1";
chr7	StringTie	transcript	110041921	110081585	1000	+	.	gene_id "MSTRG.178708"; transcript_id "MSTRG.178708.1";
chr7	StringTie	exon	110041921	110047326	1000	+	.	gene_id "MSTRG.178708"; transcript_id "MSTRG.178708.1"; exon_number "1";
chr7	StringTie	exon	110064604	110064688	1000	+	.	gene_id "MSTRG.178708"; transcript_id "MSTRG.178708.1"; exon_number "2";
chr7	StringTie	exon	110067610	110067645	1000	+	.	gene_id "MSTRG.178708"; transcript_id "MSTRG.178708.1"; exon_number "3";
chr7	StringTie	exon	110081451	110081585	1000	+	.	gene_id "MSTRG.178708"; transcript_id "MSTRG.178708.1"; exon_number "4";
chr7	StringTie	transcript	110064603	110091688	1000	+	.	gene_id "MSTRG.178708"; transcript_id "MSTRG.178708.2";
chr7	StringTie	exon	110064603	110064688	1000	+	.	gene_id "MSTRG.178708"; transcript_id "MSTRG.178708.2"; exon_number "1";
chr7	StringTie	exon	110081418	110081510	1000	+	.	gene_id "MSTRG.178708"; transcript_id "MSTRG.178708.2"; exon_number "2";
chr7	StringTie	exon	110087256	110091688	1000	+	.	gene_id "MSTRG.178708"; transcript_id "MSTRG.178708.2"; exon_number "3";
chr7	StringTie	transcript	110064603	110089075	1000	+	.	gene_id "MSTRG.178708"; transcript_id "MSTRG.178708.3";
chr7	StringTie	exon	110064603	110064688	1000	+	.	gene_id "MSTRG.178708"; transcript_id "MSTRG.178708.3"; exon_number "1";
chr7	StringTie	exon	110067610	110067645	1000	+	.	gene_id "MSTRG.178708"; transcript_id "MSTRG.178708.3"; exon_number "2";
chr7	StringTie	exon	110081418	110081510	1000	+	.	gene_id "MSTRG.178708"; transcript_id "MSTRG.178708.3"; exon_number "3";
chr7	StringTie	exon	110087256	110089075	1000	+	.	gene_id "MSTRG.178708"; transcript_id "MSTRG.178708.3"; exon_number "4";
chr7	StringTie	transcript	110432239	110534754	1000	-	.	gene_id "MSTRG.178709"; transcript_id "ENST00000435466"; gene_name "AC003088.1"; ref_gene_id "ENSG00000226965";
chr7	StringTie	exon	110432239	110432310	1000	-	.	gene_id "MSTRG.178709"; transcript_id "ENST00000435466"; exon_number "1"; gene_name "AC003088.1"; ref_gene_id "ENSG00000226965";
chr7	StringTie	exon	110432811	110432906	1000	-	.	gene_id "MSTRG.178709"; transcript_id "ENST00000435466"; exon_number "2"; gene_name "AC003088.1"; ref_gene_id "ENSG00000226965";
chr7	StringTie	exon	110511060	110511114	1000	-	.	gene_id "MSTRG.178709"; transcript_id "ENST00000435466"; exon_number "3"; gene_name "AC003088.1"; ref_gene_id "ENSG00000226965";
chr7	StringTie	exon	110525456	110525561	1000	-	.	gene_id "MSTRG.178709"; transcript_id "ENST00000435466"; exon_number "4"; gene_name "AC003088.1"; ref_gene_id "ENSG00000226965";
chr7	StringTie	exon	110534589	110534754	1000	-	.	gene_id "MSTRG.178709"; transcript_id "ENST00000435466"; exon_number "5"; gene_name "AC003088.1"; ref_gene_id "ENSG00000226965";
chr7	StringTie	transcript	110096166	110120976	1000	-	.	gene_id "MSTRG.178709"; transcript_id "MSTRG.178709.1";
chr7	StringTie	exon	110096166	110096631	1000	-	.	gene_id "MSTRG.178709"; transcript_id "MSTRG.178709.1"; exon_number "1";
chr7	StringTie	exon	110120091	110120157	1000	-	.	gene_id "MSTRG.178709"; transcript_id "MSTRG.178709.1"; exon_number "2";
chr7	StringTie	exon	110120384	110120976	1000	-	.	gene_id "MSTRG.178709"; transcript_id "MSTRG.178709.1"; exon_number "3";
chr7	StringTie	transcript	110430756	110436139	1000	-	.	gene_id "MSTRG.178709"; transcript_id "MSTRG.178709.10";
chr7	StringTie	exon	110430756	110432310	1000	-	.	gene_id "MSTRG.178709"; transcript_id "MSTRG.178709.10"; exon_number "1";
chr7	StringTie	exon	110432811	110432906	1000	-	.	gene_id "MSTRG.178709"; transcript_id "MSTRG.178709.10"; exon_number "2";
chr7	StringTie	exon	110435938	110436139	1000	-	.	gene_id "MSTRG.178709"; transcript_id "MSTRG.178709.10"; exon_number "3";
chr7	StringTie	transcript	110430787	110590571	1000	-	.	gene_id "MSTRG.178709"; transcript_id "MSTRG.178709.11";
chr7	StringTie	exon	110430787	110432310	1000	-	.	gene_id "MSTRG.178709"; transcript_id "MSTRG.178709.11"; exon_number "1";
chr7	StringTie	exon	110432811	110432906	1000	-	.	gene_id "MSTRG.178709"; transcript_id "MSTRG.178709.11"; exon_number "2";
chr7	StringTie	exon	110511060	110511114	1000	-	.	gene_id "MSTRG.178709"; transcript_id "MSTRG.178709.11"; exon_number "3";
chr7	StringTie	exon	110525456	110525561	1000	-	.	gene_id "MSTRG.178709"; transcript_id "MSTRG.178709.11"; exon_number "4";
chr7	StringTie	exon	110590040	110590571	1000	-	.	gene_id "MSTRG.178709"; transcript_id "MSTRG.178709.11"; exon_number "5";
chr7	StringTie	transcript	110430846	110434757	1000	-	.	gene_id "MSTRG.178709"; transcript_id "MSTRG.178709.12";
chr7	StringTie	exon	110430846	110432292	1000	-	.	gene_id "MSTRG.178709"; transcript_id "MSTRG.178709.12"; exon_number "1";
chr7	StringTie	exon	110432811	110432906	1000	-	.	gene_id "MSTRG.178709"; transcript_id "MSTRG.178709.12"; exon_number "2";
chr7	StringTie	exon	110434746	110434757	1000	-	.	gene_id "MSTRG.178709"; transcript_id "MSTRG.178709.12"; exon_number "3";
chr7	StringTie	transcript	110431832	110525560	1000	-	.	gene_id "MSTRG.178709"; transcript_id "MSTRG.178709.13";
chr7	StringTie	exon	110431832	110432310	1000	-	.	gene_id "MSTRG.178709"; transcript_id "MSTRG.178709.13"; exon_number "1";
chr7	StringTie	exon	110432811	110432906	1000	-	.	gene_id "MSTRG.178709"; transcript_id "MSTRG.178709.13"; exon_number "2";
chr7	StringTie	exon	110451476	110451507	1000	-	.	gene_id "MSTRG.178709"; transcript_id "MSTRG.178709.13"; exon_number "3";
chr7	StringTie	exon	110525456	110525560	1000	-	.	gene_id "MSTRG.178709"; transcript_id "MSTRG.178709.13"; exon_number "4";
chr7	StringTie	transcript	110431973	110447059	1000	-	.	gene_id "MSTRG.178709"; transcript_id "MSTRG.178709.14";
chr7	StringTie	exon	110431973	110432310	1000	-	.	gene_id "MSTRG.178709"; transcript_id "MSTRG.178709.14"; exon_number "1";
chr7	StringTie	exon	110432811	110432906	1000	-	.	gene_id "MSTRG.178709"; transcript_id "MSTRG.178709.14"; exon_number "2";
chr7	StringTie	exon	110447032	110447059	1000	-	.	gene_id "MSTRG.178709"; transcript_id "MSTRG.178709.14"; exon_number "3";
chr7	StringTie	transcript	110432008	110432902	1000	-	.	gene_id "MSTRG.178709"; transcript_id "MSTRG.178709.15";
chr7	StringTie	exon	110432008	110432314	1000	-	.	gene_id "MSTRG.178709"; transcript_id "MSTRG.178709.15"; exon_number "1";
chr7	StringTie	exon	110432811	110432902	1000	-	.	gene_id "MSTRG.178709"; transcript_id "MSTRG.178709.15"; exon_number "2";
chr7	StringTie	transcript	110492125	110534730	1000	-	.	gene_id "MSTRG.178709"; transcript_id "MSTRG.178709.17";
chr7	StringTie	exon	110492125	110497251	1000	-	.	gene_id "MSTRG.178709"; transcript_id "MSTRG.178709.17"; exon_number "1";
chr7	StringTie	exon	110498794	110498881	1000	-	.	gene_id "MSTRG.178709"; transcript_id "MSTRG.178709.17"; exon_number "2";
chr7	StringTie	exon	110511060	110511114	1000	-	.	gene_id "MSTRG.178709"; transcript_id "MSTRG.178709.17"; exon_number "3";
chr7	StringTie	exon	110525456	110525561	1000	-	.	gene_id "MSTRG.178709"; transcript_id "MSTRG.178709.17"; exon_number "4";
chr7	StringTie	exon	110534589	110534730	1000	-	.	gene_id "MSTRG.178709"; transcript_id "MSTRG.178709.17"; exon_number "5";
chr7	StringTie	transcript	110494786	110526759	1000	-	.	gene_id "MSTRG.178709"; transcript_id "MSTRG.178709.18";
chr7	StringTie	exon	110494786	110497251	1000	-	.	gene_id "MSTRG.178709"; transcript_id "MSTRG.178709.18"; exon_number "1";
chr7	StringTie	exon	110498794	110498881	1000	-	.	gene_id "MSTRG.178709"; transcript_id "MSTRG.178709.18"; exon_number "2";
chr7	StringTie	exon	110511060	110511114	1000	-	.	gene_id "MSTRG.178709"; transcript_id "MSTRG.178709.18"; exon_number "3";
chr7	StringTie	exon	110525456	110525561	1000	-	.	gene_id "MSTRG.178709"; transcript_id "MSTRG.178709.18"; exon_number "4";
chr7	StringTie	exon	110526712	110526759	1000	-	.	gene_id "MSTRG.178709"; transcript_id "MSTRG.178709.18"; exon_number "5";
chr7	StringTie	transcript	110494842	110534800	1000	-	.	gene_id "MSTRG.178709"; transcript_id "MSTRG.178709.19";
chr7	StringTie	exon	110494842	110497251	1000	-	.	gene_id "MSTRG.178709"; transcript_id "MSTRG.178709.19"; exon_number "1";
chr7	StringTie	exon	110511060	110511114	1000	-	.	gene_id "MSTRG.178709"; transcript_id "MSTRG.178709.19"; exon_number "2";
chr7	StringTie	exon	110525456	110525561	1000	-	.	gene_id "MSTRG.178709"; transcript_id "MSTRG.178709.19"; exon_number "3";
chr7	StringTie	exon	110534589	110534800	1000	-	.	gene_id "MSTRG.178709"; transcript_id "MSTRG.178709.19"; exon_number "4";
chr7	StringTie	transcript	110101531	110534653	1000	-	.	gene_id "MSTRG.178709"; transcript_id "MSTRG.178709.2";
chr7	StringTie	exon	110101531	110110701	1000	-	.	gene_id "MSTRG.178709"; transcript_id "MSTRG.178709.2"; exon_number "1";
chr7	StringTie	exon	110511060	110511114	1000	-	.	gene_id "MSTRG.178709"; transcript_id "MSTRG.178709.2"; exon_number "2";
chr7	StringTie	exon	110525456	110525561	1000	-	.	gene_id "MSTRG.178709"; transcript_id "MSTRG.178709.2"; exon_number "3";
chr7	StringTie	exon	110534589	110534653	1000	-	.	gene_id "MSTRG.178709"; transcript_id "MSTRG.178709.2"; exon_number "4";
chr7	StringTie	transcript	110498202	110534844	1000	-	.	gene_id "MSTRG.178709"; transcript_id "MSTRG.178709.20";
chr7	StringTie	exon	110498202	110498277	1000	-	.	gene_id "MSTRG.178709"; transcript_id "MSTRG.178709.20"; exon_number "1";
chr7	StringTie	exon	110498794	110498881	1000	-	.	gene_id "MSTRG.178709"; transcript_id "MSTRG.178709.20"; exon_number "2";
chr7	StringTie	exon	110511060	110511114	1000	-	.	gene_id "MSTRG.178709"; transcript_id "MSTRG.178709.20"; exon_number "3";
chr7	StringTie	exon	110525456	110525561	1000	-	.	gene_id "MSTRG.178709"; transcript_id "MSTRG.178709.20"; exon_number "4";
chr7	StringTie	exon	110534589	110534844	1000	-	.	gene_id "MSTRG.178709"; transcript_id "MSTRG.178709.20"; exon_number "5";
chr7	StringTie	transcript	110498772	110528512	1000	-	.	gene_id "MSTRG.178709"; transcript_id "MSTRG.178709.21";
chr7	StringTie	exon	110498772	110498881	1000	-	.	gene_id "MSTRG.178709"; transcript_id "MSTRG.178709.21"; exon_number "1";
chr7	StringTie	exon	110511060	110511114	1000	-	.	gene_id "MSTRG.178709"; transcript_id "MSTRG.178709.21"; exon_number "2";
chr7	StringTie	exon	110525456	110525561	1000	-	.	gene_id "MSTRG.178709"; transcript_id "MSTRG.178709.21"; exon_number "3";
chr7	StringTie	exon	110528491	110528512	1000	-	.	gene_id "MSTRG.178709"; transcript_id "MSTRG.178709.21"; exon_number "4";
chr7	StringTie	transcript	110510102	110525562	1000	-	.	gene_id "MSTRG.178709"; transcript_id "MSTRG.178709.22";
chr7	StringTie	exon	110510102	110510290	1000	-	.	gene_id "MSTRG.178709"; transcript_id "MSTRG.178709.22"; exon_number "1";
chr7	StringTie	exon	110511060	110511114	1000	-	.	gene_id "MSTRG.178709"; transcript_id "MSTRG.178709.22"; exon_number "2";
chr7	StringTie	exon	110525456	110525562	1000	-	.	gene_id "MSTRG.178709"; transcript_id "MSTRG.178709.22"; exon_number "3";
chr7	StringTie	transcript	110511100	110534684	1000	-	.	gene_id "MSTRG.178709"; transcript_id "MSTRG.178709.23";
chr7	StringTie	exon	110511100	110511114	1000	-	.	gene_id "MSTRG.178709"; transcript_id "MSTRG.178709.23"; exon_number "1";
chr7	StringTie	exon	110512404	110512481	1000	-	.	gene_id "MSTRG.178709"; transcript_id "MSTRG.178709.23"; exon_number "2";
chr7	StringTie	exon	110525456	110525561	1000	-	.	gene_id "MSTRG.178709"; transcript_id "MSTRG.178709.23"; exon_number "3";
chr7	StringTie	exon	110534589	110534684	1000	-	.	gene_id "MSTRG.178709"; transcript_id "MSTRG.178709.23"; exon_number "4";
chr7	StringTie	transcript	110518176	110526759	1000	-	.	gene_id "MSTRG.178709"; transcript_id "MSTRG.178709.24";
chr7	StringTie	exon	110518176	110519380	1000	-	.	gene_id "MSTRG.178709"; transcript_id "MSTRG.178709.24"; exon_number "1";
chr7	StringTie	exon	110525456	110525561	1000	-	.	gene_id "MSTRG.178709"; transcript_id "MSTRG.178709.24"; exon_number "2";
chr7	StringTie	exon	110526712	110526759	1000	-	.	gene_id "MSTRG.178709"; transcript_id "MSTRG.178709.24"; exon_number "3";
chr7	StringTie	transcript	110518903	110534844	1000	-	.	gene_id "MSTRG.178709"; transcript_id "MSTRG.178709.25";
chr7	StringTie	exon	110518903	110519380	1000	-	.	gene_id "MSTRG.178709"; transcript_id "MSTRG.178709.25"; exon_number "1";
chr7	StringTie	exon	110525456	110525561	1000	-	.	gene_id "MSTRG.178709"; transcript_id "MSTRG.178709.25"; exon_number "2";
chr7	StringTie	exon	110534589	110534844	1000	-	.	gene_id "MSTRG.178709"; transcript_id "MSTRG.178709.25"; exon_number "3";
chr7	StringTie	transcript	110519061	110522013	1000	-	.	gene_id "MSTRG.178709"; transcript_id "MSTRG.178709.26";
chr7	StringTie	exon	110519061	110519380	1000	-	.	gene_id "MSTRG.178709"; transcript_id "MSTRG.178709.26"; exon_number "1";
chr7	StringTie	exon	110521901	110522013	1000	-	.	gene_id "MSTRG.178709"; transcript_id "MSTRG.178709.26"; exon_number "2";
chr7	StringTie	transcript	110519066	110524729	1000	-	.	gene_id "MSTRG.178709"; transcript_id "MSTRG.178709.27";
chr7	StringTie	exon	110519066	110519380	1000	-	.	gene_id "MSTRG.178709"; transcript_id "MSTRG.178709.27"; exon_number "1";
chr7	StringTie	exon	110524629	110524729	1000	-	.	gene_id "MSTRG.178709"; transcript_id "MSTRG.178709.27"; exon_number "2";
chr7	StringTie	transcript	110519093	110519886	1000	-	.	gene_id "MSTRG.178709"; transcript_id "MSTRG.178709.28";
chr7	StringTie	exon	110519093	110519380	1000	-	.	gene_id "MSTRG.178709"; transcript_id "MSTRG.178709.28"; exon_number "1";
chr7	StringTie	exon	110519803	110519886	1000	-	.	gene_id "MSTRG.178709"; transcript_id "MSTRG.178709.28"; exon_number "2";
chr7	StringTie	transcript	110519111	110590571	1000	-	.	gene_id "MSTRG.178709"; transcript_id "MSTRG.178709.29";
chr7	StringTie	exon	110519111	110519380	1000	-	.	gene_id "MSTRG.178709"; transcript_id "MSTRG.178709.29"; exon_number "1";
chr7	StringTie	exon	110525456	110525561	1000	-	.	gene_id "MSTRG.178709"; transcript_id "MSTRG.178709.29"; exon_number "2";
chr7	StringTie	exon	110590040	110590571	1000	-	.	gene_id "MSTRG.178709"; transcript_id "MSTRG.178709.29"; exon_number "3";
chr7	StringTie	transcript	110104853	110121035	1000	-	.	gene_id "MSTRG.178709"; transcript_id "MSTRG.178709.3";
chr7	StringTie	exon	110104853	110108330	1000	-	.	gene_id "MSTRG.178709"; transcript_id "MSTRG.178709.3"; exon_number "1";
chr7	StringTie	exon	110110653	110110701	1000	-	.	gene_id "MSTRG.178709"; transcript_id "MSTRG.178709.3"; exon_number "2";
chr7	StringTie	exon	110120091	110120157	1000	-	.	gene_id "MSTRG.178709"; transcript_id "MSTRG.178709.3"; exon_number "3";
chr7	StringTie	exon	110120384	110121035	1000	-	.	gene_id "MSTRG.178709"; transcript_id "MSTRG.178709.3"; exon_number "4";
chr7	StringTie	transcript	110569808	110590555	1000	-	.	gene_id "MSTRG.178709"; transcript_id "MSTRG.178709.30";
chr7	StringTie	exon	110569808	110573569	1000	-	.	gene_id "MSTRG.178709"; transcript_id "MSTRG.178709.30"; exon_number "1";
chr7	StringTie	exon	110590040	110590555	1000	-	.	gene_id "MSTRG.178709"; transcript_id "MSTRG.178709.30"; exon_number "2";
chr7	StringTie	transcript	110573383	110590495	1000	-	.	gene_id "MSTRG.178709"; transcript_id "MSTRG.178709.31";
chr7	StringTie	exon	110573383	110573569	1000	-	.	gene_id "MSTRG.178709"; transcript_id "MSTRG.178709.31"; exon_number "1";
chr7	StringTie	exon	110581801	110581924	1000	-	.	gene_id "MSTRG.178709"; transcript_id "MSTRG.178709.31"; exon_number "2";
chr7	StringTie	exon	110590040	110590495	1000	-	.	gene_id "MSTRG.178709"; transcript_id "MSTRG.178709.31"; exon_number "3";
chr7	StringTie	transcript	110573456	110590507	1000	-	.	gene_id "MSTRG.178709"; transcript_id "MSTRG.178709.32";
chr7	StringTie	exon	110573456	110573569	1000	-	.	gene_id "MSTRG.178709"; transcript_id "MSTRG.178709.32"; exon_number "1";
chr7	StringTie	exon	110574095	110574212	1000	-	.	gene_id "MSTRG.178709"; transcript_id "MSTRG.178709.32"; exon_number "2";
chr7	StringTie	exon	110590040	110590507	1000	-	.	gene_id "MSTRG.178709"; transcript_id "MSTRG.178709.32"; exon_number "3";
chr7	StringTie	transcript	110573473	110590555	1000	-	.	gene_id "MSTRG.178709"; transcript_id "MSTRG.178709.33";
chr7	StringTie	exon	110573473	110573569	1000	-	.	gene_id "MSTRG.178709"; transcript_id "MSTRG.178709.33"; exon_number "1";
chr7	StringTie	exon	110574095	110574212	1000	-	.	gene_id "MSTRG.178709"; transcript_id "MSTRG.178709.33"; exon_number "2";
chr7	StringTie	exon	110577889	110577969	1000	-	.	gene_id "MSTRG.178709"; transcript_id "MSTRG.178709.33"; exon_number "3";
chr7	StringTie	exon	110590040	110590555	1000	-	.	gene_id "MSTRG.178709"; transcript_id "MSTRG.178709.33"; exon_number "4";
chr7	StringTie	transcript	110573492	110590487	1000	-	.	gene_id "MSTRG.178709"; transcript_id "MSTRG.178709.34";
chr7	StringTie	exon	110573492	110573569	1000	-	.	gene_id "MSTRG.178709"; transcript_id "MSTRG.178709.34"; exon_number "1";
chr7	StringTie	exon	110587261	110587398	1000	-	.	gene_id "MSTRG.178709"; transcript_id "MSTRG.178709.34"; exon_number "2";
chr7	StringTie	exon	110590040	110590487	1000	-	.	gene_id "MSTRG.178709"; transcript_id "MSTRG.178709.34"; exon_number "3";
chr7	StringTie	transcript	110573522	110590479	1000	-	.	gene_id "MSTRG.178709"; transcript_id "MSTRG.178709.35";
chr7	StringTie	exon	110573522	110573569	1000	-	.	gene_id "MSTRG.178709"; transcript_id "MSTRG.178709.35"; exon_number "1";
chr7	StringTie	exon	110590036	110590479	1000	-	.	gene_id "MSTRG.178709"; transcript_id "MSTRG.178709.35"; exon_number "2";
chr7	StringTie	transcript	110573909	110590513	1000	-	.	gene_id "MSTRG.178709"; transcript_id "MSTRG.178709.36";
chr7	StringTie	exon	110573909	110574184	1000	-	.	gene_id "MSTRG.178709"; transcript_id "MSTRG.178709.36"; exon_number "1";
chr7	StringTie	exon	110590040	110590513	1000	-	.	gene_id "MSTRG.178709"; transcript_id "MSTRG.178709.36"; exon_number "2";
chr7	StringTie	transcript	110577890	110590513	1000	-	.	gene_id "MSTRG.178709"; transcript_id "MSTRG.178709.37";
chr7	StringTie	exon	110577890	110577969	1000	-	.	gene_id "MSTRG.178709"; transcript_id "MSTRG.178709.37"; exon_number "1";
chr7	StringTie	exon	110581801	110581924	1000	-	.	gene_id "MSTRG.178709"; transcript_id "MSTRG.178709.37"; exon_number "2";
chr7	StringTie	exon	110590040	110590513	1000	-	.	gene_id "MSTRG.178709"; transcript_id "MSTRG.178709.37"; exon_number "3";
chr7	StringTie	transcript	110577892	110590586	1000	-	.	gene_id "MSTRG.178709"; transcript_id "MSTRG.178709.38";
chr7	StringTie	exon	110577892	110577969	1000	-	.	gene_id "MSTRG.178709"; transcript_id "MSTRG.178709.38"; exon_number "1";
chr7	StringTie	exon	110587261	110587398	1000	-	.	gene_id "MSTRG.178709"; transcript_id "MSTRG.178709.38"; exon_number "2";
chr7	StringTie	exon	110590040	110590586	1000	-	.	gene_id "MSTRG.178709"; transcript_id "MSTRG.178709.38"; exon_number "3";
chr7	StringTie	transcript	110581874	110590511	1000	-	.	gene_id "MSTRG.178709"; transcript_id "MSTRG.178709.39";
chr7	StringTie	exon	110581874	110581924	1000	-	.	gene_id "MSTRG.178709"; transcript_id "MSTRG.178709.39"; exon_number "1";
chr7	StringTie	exon	110587261	110587398	1000	-	.	gene_id "MSTRG.178709"; transcript_id "MSTRG.178709.39"; exon_number "2";
chr7	StringTie	exon	110590040	110590511	1000	-	.	gene_id "MSTRG.178709"; transcript_id "MSTRG.178709.39"; exon_number "3";
chr7	StringTie	transcript	110105789	110121035	1000	-	.	gene_id "MSTRG.178709"; transcript_id "MSTRG.178709.4";
chr7	StringTie	exon	110105789	110108330	1000	-	.	gene_id "MSTRG.178709"; transcript_id "MSTRG.178709.4"; exon_number "1";
chr7	StringTie	exon	110110653	110110701	1000	-	.	gene_id "MSTRG.178709"; transcript_id "MSTRG.178709.4"; exon_number "2";
chr7	StringTie	exon	110116569	110116661	1000	-	.	gene_id "MSTRG.178709"; transcript_id "MSTRG.178709.4"; exon_number "3";
chr7	StringTie	exon	110120091	110120157	1000	-	.	gene_id "MSTRG.178709"; transcript_id "MSTRG.178709.4"; exon_number "4";
chr7	StringTie	exon	110120384	110121035	1000	-	.	gene_id "MSTRG.178709"; transcript_id "MSTRG.178709.4"; exon_number "5";
chr7	StringTie	transcript	110590034	110590516	1000	-	.	gene_id "MSTRG.178709"; transcript_id "MSTRG.178709.40";
chr7	StringTie	exon	110590034	110590291	1000	-	.	gene_id "MSTRG.178709"; transcript_id "MSTRG.178709.40"; exon_number "1";
chr7	StringTie	exon	110590359	110590516	1000	-	.	gene_id "MSTRG.178709"; transcript_id "MSTRG.178709.40"; exon_number "2";
chr7	StringTie	transcript	110107987	110120630	1000	-	.	gene_id "MSTRG.178709"; transcript_id "MSTRG.178709.5";
chr7	StringTie	exon	110107987	110108330	1000	-	.	gene_id "MSTRG.178709"; transcript_id "MSTRG.178709.5"; exon_number "1";
chr7	StringTie	exon	110120091	110120157	1000	-	.	gene_id "MSTRG.178709"; transcript_id "MSTRG.178709.5"; exon_number "2";
chr7	StringTie	exon	110120384	110120630	1000	-	.	gene_id "MSTRG.178709"; transcript_id "MSTRG.178709.5"; exon_number "3";
chr7	StringTie	transcript	110425988	110525586	1000	-	.	gene_id "MSTRG.178709"; transcript_id "MSTRG.178709.6";
chr7	StringTie	exon	110425988	110432310	1000	-	.	gene_id "MSTRG.178709"; transcript_id "MSTRG.178709.6"; exon_number "1";
chr7	StringTie	exon	110432811	110432906	1000	-	.	gene_id "MSTRG.178709"; transcript_id "MSTRG.178709.6"; exon_number "2";
chr7	StringTie	exon	110451476	110451507	1000	-	.	gene_id "MSTRG.178709"; transcript_id "MSTRG.178709.6"; exon_number "3";
chr7	StringTie	exon	110511060	110511114	1000	-	.	gene_id "MSTRG.178709"; transcript_id "MSTRG.178709.6"; exon_number "4";
chr7	StringTie	exon	110525456	110525586	1000	-	.	gene_id "MSTRG.178709"; transcript_id "MSTRG.178709.6"; exon_number "5";
chr7	StringTie	transcript	110428286	110525563	1000	-	.	gene_id "MSTRG.178709"; transcript_id "MSTRG.178709.7";
chr7	StringTie	exon	110428286	110432310	1000	-	.	gene_id "MSTRG.178709"; transcript_id "MSTRG.178709.7"; exon_number "1";
chr7	StringTie	exon	110432811	110432906	1000	-	.	gene_id "MSTRG.178709"; transcript_id "MSTRG.178709.7"; exon_number "2";
chr7	StringTie	exon	110434746	110434844	1000	-	.	gene_id "MSTRG.178709"; transcript_id "MSTRG.178709.7"; exon_number "3";
chr7	StringTie	exon	110451476	110451507	1000	-	.	gene_id "MSTRG.178709"; transcript_id "MSTRG.178709.7"; exon_number "4";
chr7	StringTie	exon	110525456	110525563	1000	-	.	gene_id "MSTRG.178709"; transcript_id "MSTRG.178709.7"; exon_number "5";
chr7	StringTie	transcript	110428486	110525567	1000	-	.	gene_id "MSTRG.178709"; transcript_id "MSTRG.178709.8";
chr7	StringTie	exon	110428486	110432310	1000	-	.	gene_id "MSTRG.178709"; transcript_id "MSTRG.178709.8"; exon_number "1";
chr7	StringTie	exon	110432811	110432906	1000	-	.	gene_id "MSTRG.178709"; transcript_id "MSTRG.178709.8"; exon_number "2";
chr7	StringTie	exon	110442383	110447330	1000	-	.	gene_id "MSTRG.178709"; transcript_id "MSTRG.178709.8"; exon_number "3";
chr7	StringTie	exon	110451476	110451507	1000	-	.	gene_id "MSTRG.178709"; transcript_id "MSTRG.178709.8"; exon_number "4";
chr7	StringTie	exon	110511060	110511114	1000	-	.	gene_id "MSTRG.178709"; transcript_id "MSTRG.178709.8"; exon_number "5";
chr7	StringTie	exon	110525456	110525567	1000	-	.	gene_id "MSTRG.178709"; transcript_id "MSTRG.178709.8"; exon_number "6";
chr7	StringTie	transcript	110428534	110525562	1000	-	.	gene_id "MSTRG.178709"; transcript_id "MSTRG.178709.9";
chr7	StringTie	exon	110428534	110432310	1000	-	.	gene_id "MSTRG.178709"; transcript_id "MSTRG.178709.9"; exon_number "1";
chr7	StringTie	exon	110432811	110432906	1000	-	.	gene_id "MSTRG.178709"; transcript_id "MSTRG.178709.9"; exon_number "2";
chr7	StringTie	exon	110434751	110434844	1000	-	.	gene_id "MSTRG.178709"; transcript_id "MSTRG.178709.9"; exon_number "3";
chr7	StringTie	exon	110451476	110451507	1000	-	.	gene_id "MSTRG.178709"; transcript_id "MSTRG.178709.9"; exon_number "4";
chr7	StringTie	exon	110511060	110511114	1000	-	.	gene_id "MSTRG.178709"; transcript_id "MSTRG.178709.9"; exon_number "5";
chr7	StringTie	exon	110525456	110525562	1000	-	.	gene_id "MSTRG.178709"; transcript_id "MSTRG.178709.9"; exon_number "6";
chr1	StringTie	transcript	247717424	247718267	1000	.	.	gene_id "MSTRG.17871"; transcript_id "MSTRG.17871.1";
chr1	StringTie	exon	247717424	247718267	1000	.	.	gene_id "MSTRG.17871"; transcript_id "MSTRG.17871.1"; exon_number "1";
chr7	StringTie	transcript	110165778	110207581	1000	-	.	gene_id "MSTRG.178710"; transcript_id "MSTRG.178710.1";
chr7	StringTie	exon	110165778	110174461	1000	-	.	gene_id "MSTRG.178710"; transcript_id "MSTRG.178710.1"; exon_number "1";
chr7	StringTie	exon	110180978	110181010	1000	-	.	gene_id "MSTRG.178710"; transcript_id "MSTRG.178710.1"; exon_number "2";
chr7	StringTie	exon	110185754	110207581	1000	-	.	gene_id "MSTRG.178710"; transcript_id "MSTRG.178710.1"; exon_number "3";
chr7	StringTie	transcript	110174143	110175766	1000	-	.	gene_id "MSTRG.178710"; transcript_id "MSTRG.178710.2";
chr7	StringTie	exon	110174143	110174461	1000	-	.	gene_id "MSTRG.178710"; transcript_id "MSTRG.178710.2"; exon_number "1";
chr7	StringTie	exon	110175712	110175766	1000	-	.	gene_id "MSTRG.178710"; transcript_id "MSTRG.178710.2"; exon_number "2";
chr7	StringTie	transcript	110180305	110181010	1000	-	.	gene_id "MSTRG.178710"; transcript_id "MSTRG.178710.3";
chr7	StringTie	exon	110180305	110180652	1000	-	.	gene_id "MSTRG.178710"; transcript_id "MSTRG.178710.3"; exon_number "1";
chr7	StringTie	exon	110180978	110181010	1000	-	.	gene_id "MSTRG.178710"; transcript_id "MSTRG.178710.3"; exon_number "2";
chr7	StringTie	transcript	110183051	110185859	1000	-	.	gene_id "MSTRG.178710"; transcript_id "MSTRG.178710.4";
chr7	StringTie	exon	110183051	110183978	1000	-	.	gene_id "MSTRG.178710"; transcript_id "MSTRG.178710.4"; exon_number "1";
chr7	StringTie	exon	110185754	110185859	1000	-	.	gene_id "MSTRG.178710"; transcript_id "MSTRG.178710.4"; exon_number "2";
chr7	StringTie	transcript	110215891	110216380	1000	+	.	gene_id "MSTRG.178711"; transcript_id "ENST00000612027"; gene_name "RP11-745H7.1"; ref_gene_id "ENSG00000278424";
chr7	StringTie	exon	110215891	110216380	1000	+	.	gene_id "MSTRG.178711"; transcript_id "ENST00000612027"; exon_number "1"; gene_name "RP11-745H7.1"; ref_gene_id "ENSG00000278424";
chr7	StringTie	transcript	110270048	110297032	1000	+	.	gene_id "MSTRG.178712"; transcript_id "MSTRG.178712.1";
chr7	StringTie	exon	110270048	110270164	1000	+	.	gene_id "MSTRG.178712"; transcript_id "MSTRG.178712.1"; exon_number "1";
chr7	StringTie	exon	110279232	110297032	1000	+	.	gene_id "MSTRG.178712"; transcript_id "MSTRG.178712.1"; exon_number "2";
chr7	StringTie	transcript	110280950	110290747	1000	+	.	gene_id "MSTRG.178712"; transcript_id "MSTRG.178712.2";
chr7	StringTie	exon	110280950	110281716	1000	+	.	gene_id "MSTRG.178712"; transcript_id "MSTRG.178712.2"; exon_number "1";
chr7	StringTie	exon	110282856	110290747	1000	+	.	gene_id "MSTRG.178712"; transcript_id "MSTRG.178712.2"; exon_number "2";
chr7	StringTie	transcript	110282341	110283067	1000	+	.	gene_id "MSTRG.178712"; transcript_id "MSTRG.178712.3";
chr7	StringTie	exon	110282341	110282367	1000	+	.	gene_id "MSTRG.178712"; transcript_id "MSTRG.178712.3"; exon_number "1";
chr7	StringTie	exon	110282856	110283067	1000	+	.	gene_id "MSTRG.178712"; transcript_id "MSTRG.178712.3"; exon_number "2";
chr7	StringTie	transcript	110270832	110297032	1000	-	.	gene_id "MSTRG.178713"; transcript_id "MSTRG.178713.1";
chr7	StringTie	exon	110270832	110275639	1000	-	.	gene_id "MSTRG.178713"; transcript_id "MSTRG.178713.1"; exon_number "1";
chr7	StringTie	exon	110284149	110297032	1000	-	.	gene_id "MSTRG.178713"; transcript_id "MSTRG.178713.1"; exon_number "2";
chr7	StringTie	transcript	110280532	110291888	1000	-	.	gene_id "MSTRG.178713"; transcript_id "MSTRG.178713.2";
chr7	StringTie	exon	110280532	110290362	1000	-	.	gene_id "MSTRG.178713"; transcript_id "MSTRG.178713.2"; exon_number "1";
chr7	StringTie	exon	110291471	110291888	1000	-	.	gene_id "MSTRG.178713"; transcript_id "MSTRG.178713.2"; exon_number "2";
chr7	StringTie	transcript	110282523	110291748	1000	-	.	gene_id "MSTRG.178713"; transcript_id "MSTRG.178713.3";
chr7	StringTie	exon	110282523	110290362	1000	-	.	gene_id "MSTRG.178713"; transcript_id "MSTRG.178713.3"; exon_number "1";
chr7	StringTie	exon	110291409	110291748	1000	-	.	gene_id "MSTRG.178713"; transcript_id "MSTRG.178713.3"; exon_number "2";
chr7	StringTie	transcript	110343145	110378507	1000	-	.	gene_id "MSTRG.178714"; transcript_id "MSTRG.178714.1";
chr7	StringTie	exon	110343145	110343788	1000	-	.	gene_id "MSTRG.178714"; transcript_id "MSTRG.178714.1"; exon_number "1";
chr7	StringTie	exon	110365216	110365290	1000	-	.	gene_id "MSTRG.178714"; transcript_id "MSTRG.178714.1"; exon_number "2";
chr7	StringTie	exon	110378295	110378507	1000	-	.	gene_id "MSTRG.178714"; transcript_id "MSTRG.178714.1"; exon_number "3";
chr7	StringTie	transcript	110436258	110471217	1000	+	.	gene_id "MSTRG.178715"; transcript_id "MSTRG.178715.1";
chr7	StringTie	exon	110436258	110436601	1000	+	.	gene_id "MSTRG.178715"; transcript_id "MSTRG.178715.1"; exon_number "1";
chr7	StringTie	exon	110443290	110443452	1000	+	.	gene_id "MSTRG.178715"; transcript_id "MSTRG.178715.1"; exon_number "2";
chr7	StringTie	exon	110456426	110471217	1000	+	.	gene_id "MSTRG.178715"; transcript_id "MSTRG.178715.1"; exon_number "3";
chr7	StringTie	transcript	110437196	110471217	1000	+	.	gene_id "MSTRG.178715"; transcript_id "MSTRG.178715.10";
chr7	StringTie	exon	110437196	110437495	1000	+	.	gene_id "MSTRG.178715"; transcript_id "MSTRG.178715.10"; exon_number "1";
chr7	StringTie	exon	110443290	110443452	1000	+	.	gene_id "MSTRG.178715"; transcript_id "MSTRG.178715.10"; exon_number "2";
chr7	StringTie	exon	110456426	110459324	1000	+	.	gene_id "MSTRG.178715"; transcript_id "MSTRG.178715.10"; exon_number "3";
chr7	StringTie	exon	110463295	110463355	1000	+	.	gene_id "MSTRG.178715"; transcript_id "MSTRG.178715.10"; exon_number "4";
chr7	StringTie	exon	110467819	110471217	1000	+	.	gene_id "MSTRG.178715"; transcript_id "MSTRG.178715.10"; exon_number "5";
chr7	StringTie	transcript	110437226	110471211	1000	+	.	gene_id "MSTRG.178715"; transcript_id "MSTRG.178715.11";
chr7	StringTie	exon	110437226	110437495	1000	+	.	gene_id "MSTRG.178715"; transcript_id "MSTRG.178715.11"; exon_number "1";
chr7	StringTie	exon	110443290	110443452	1000	+	.	gene_id "MSTRG.178715"; transcript_id "MSTRG.178715.11"; exon_number "2";
chr7	StringTie	exon	110456426	110463355	1000	+	.	gene_id "MSTRG.178715"; transcript_id "MSTRG.178715.11"; exon_number "3";
chr7	StringTie	exon	110466849	110471211	1000	+	.	gene_id "MSTRG.178715"; transcript_id "MSTRG.178715.11"; exon_number "4";
chr7	StringTie	transcript	110437231	110471211	1000	+	.	gene_id "MSTRG.178715"; transcript_id "MSTRG.178715.12";
chr7	StringTie	exon	110437231	110437495	1000	+	.	gene_id "MSTRG.178715"; transcript_id "MSTRG.178715.12"; exon_number "1";
chr7	StringTie	exon	110443290	110443452	1000	+	.	gene_id "MSTRG.178715"; transcript_id "MSTRG.178715.12"; exon_number "2";
chr7	StringTie	exon	110456426	110462877	1000	+	.	gene_id "MSTRG.178715"; transcript_id "MSTRG.178715.12"; exon_number "3";
chr7	StringTie	exon	110463295	110471211	1000	+	.	gene_id "MSTRG.178715"; transcript_id "MSTRG.178715.12"; exon_number "4";
chr7	StringTie	transcript	110436301	110467992	1000	+	.	gene_id "MSTRG.178715"; transcript_id "MSTRG.178715.2";
chr7	StringTie	exon	110436301	110437495	1000	+	.	gene_id "MSTRG.178715"; transcript_id "MSTRG.178715.2"; exon_number "1";
chr7	StringTie	exon	110443290	110443452	1000	+	.	gene_id "MSTRG.178715"; transcript_id "MSTRG.178715.2"; exon_number "2";
chr7	StringTie	exon	110463295	110467992	1000	+	.	gene_id "MSTRG.178715"; transcript_id "MSTRG.178715.2"; exon_number "3";
chr7	StringTie	transcript	110436339	110471217	1000	+	.	gene_id "MSTRG.178715"; transcript_id "MSTRG.178715.3";
chr7	StringTie	exon	110436339	110436601	1000	+	.	gene_id "MSTRG.178715"; transcript_id "MSTRG.178715.3"; exon_number "1";
chr7	StringTie	exon	110443290	110443452	1000	+	.	gene_id "MSTRG.178715"; transcript_id "MSTRG.178715.3"; exon_number "2";
chr7	StringTie	exon	110456426	110456550	1000	+	.	gene_id "MSTRG.178715"; transcript_id "MSTRG.178715.3"; exon_number "3";
chr7	StringTie	exon	110463295	110463355	1000	+	.	gene_id "MSTRG.178715"; transcript_id "MSTRG.178715.3"; exon_number "4";
chr7	StringTie	exon	110467819	110471217	1000	+	.	gene_id "MSTRG.178715"; transcript_id "MSTRG.178715.3"; exon_number "5";
chr7	StringTie	transcript	110436383	110467979	1000	+	.	gene_id "MSTRG.178715"; transcript_id "MSTRG.178715.4";
chr7	StringTie	exon	110436383	110437495	1000	+	.	gene_id "MSTRG.178715"; transcript_id "MSTRG.178715.4"; exon_number "1";
chr7	StringTie	exon	110456426	110463355	1000	+	.	gene_id "MSTRG.178715"; transcript_id "MSTRG.178715.4"; exon_number "2";
chr7	StringTie	exon	110467819	110467979	1000	+	.	gene_id "MSTRG.178715"; transcript_id "MSTRG.178715.4"; exon_number "3";
chr7	StringTie	transcript	110436386	110468914	1000	+	.	gene_id "MSTRG.178715"; transcript_id "MSTRG.178715.5";
chr7	StringTie	exon	110436386	110437495	1000	+	.	gene_id "MSTRG.178715"; transcript_id "MSTRG.178715.5"; exon_number "1";
chr7	StringTie	exon	110443290	110443452	1000	+	.	gene_id "MSTRG.178715"; transcript_id "MSTRG.178715.5"; exon_number "2";
chr7	StringTie	exon	110463295	110463355	1000	+	.	gene_id "MSTRG.178715"; transcript_id "MSTRG.178715.5"; exon_number "3";
chr7	StringTie	exon	110467819	110468914	1000	+	.	gene_id "MSTRG.178715"; transcript_id "MSTRG.178715.5"; exon_number "4";
chr7	StringTie	transcript	110436386	110467987	1000	+	.	gene_id "MSTRG.178715"; transcript_id "MSTRG.178715.6";
chr7	StringTie	exon	110436386	110436601	1000	+	.	gene_id "MSTRG.178715"; transcript_id "MSTRG.178715.6"; exon_number "1";
chr7	StringTie	exon	110443290	110443452	1000	+	.	gene_id "MSTRG.178715"; transcript_id "MSTRG.178715.6"; exon_number "2";
chr7	StringTie	exon	110456426	110456516	1000	+	.	gene_id "MSTRG.178715"; transcript_id "MSTRG.178715.6"; exon_number "3";
chr7	StringTie	exon	110463295	110463355	1000	+	.	gene_id "MSTRG.178715"; transcript_id "MSTRG.178715.6"; exon_number "4";
chr7	StringTie	exon	110467819	110467987	1000	+	.	gene_id "MSTRG.178715"; transcript_id "MSTRG.178715.6"; exon_number "5";
chr7	StringTie	transcript	110436388	110471211	1000	+	.	gene_id "MSTRG.178715"; transcript_id "MSTRG.178715.7";
chr7	StringTie	exon	110436388	110436601	1000	+	.	gene_id "MSTRG.178715"; transcript_id "MSTRG.178715.7"; exon_number "1";
chr7	StringTie	exon	110443290	110443452	1000	+	.	gene_id "MSTRG.178715"; transcript_id "MSTRG.178715.7"; exon_number "2";
chr7	StringTie	exon	110456426	110459324	1000	+	.	gene_id "MSTRG.178715"; transcript_id "MSTRG.178715.7"; exon_number "3";
chr7	StringTie	exon	110463295	110463355	1000	+	.	gene_id "MSTRG.178715"; transcript_id "MSTRG.178715.7"; exon_number "4";
chr7	StringTie	exon	110467819	110471211	1000	+	.	gene_id "MSTRG.178715"; transcript_id "MSTRG.178715.7"; exon_number "5";
chr7	StringTie	transcript	110436390	110467979	1000	+	.	gene_id "MSTRG.178715"; transcript_id "MSTRG.178715.8";
chr7	StringTie	exon	110436390	110436601	1000	+	.	gene_id "MSTRG.178715"; transcript_id "MSTRG.178715.8"; exon_number "1";
chr7	StringTie	exon	110443290	110443452	1000	+	.	gene_id "MSTRG.178715"; transcript_id "MSTRG.178715.8"; exon_number "2";
chr7	StringTie	exon	110463295	110463355	1000	+	.	gene_id "MSTRG.178715"; transcript_id "MSTRG.178715.8"; exon_number "3";
chr7	StringTie	exon	110467819	110467979	1000	+	.	gene_id "MSTRG.178715"; transcript_id "MSTRG.178715.8"; exon_number "4";
chr7	StringTie	transcript	110436396	110480142	1000	+	.	gene_id "MSTRG.178715"; transcript_id "MSTRG.178715.9";
chr7	StringTie	exon	110436396	110437495	1000	+	.	gene_id "MSTRG.178715"; transcript_id "MSTRG.178715.9"; exon_number "1";
chr7	StringTie	exon	110443290	110443452	1000	+	.	gene_id "MSTRG.178715"; transcript_id "MSTRG.178715.9"; exon_number "2";
chr7	StringTie	exon	110456426	110456550	1000	+	.	gene_id "MSTRG.178715"; transcript_id "MSTRG.178715.9"; exon_number "3";
chr7	StringTie	exon	110463295	110463355	1000	+	.	gene_id "MSTRG.178715"; transcript_id "MSTRG.178715.9"; exon_number "4";
chr7	StringTie	exon	110467819	110480142	1000	+	.	gene_id "MSTRG.178715"; transcript_id "MSTRG.178715.9"; exon_number "5";
chr7	StringTie	transcript	110453464	110459595	1000	-	.	gene_id "MSTRG.178716"; transcript_id "MSTRG.178716.1";
chr7	StringTie	exon	110453464	110454232	1000	-	.	gene_id "MSTRG.178716"; transcript_id "MSTRG.178716.1"; exon_number "1";
chr7	StringTie	exon	110454715	110459595	1000	-	.	gene_id "MSTRG.178716"; transcript_id "MSTRG.178716.1"; exon_number "2";
chr7	StringTie	transcript	110531085	110588818	1000	+	.	gene_id "MSTRG.178717"; transcript_id "MSTRG.178717.1";
chr7	StringTie	exon	110531085	110531306	1000	+	.	gene_id "MSTRG.178717"; transcript_id "MSTRG.178717.1"; exon_number "1";
chr7	StringTie	exon	110554089	110554144	1000	+	.	gene_id "MSTRG.178717"; transcript_id "MSTRG.178717.1"; exon_number "2";
chr7	StringTie	exon	110554777	110555467	1000	+	.	gene_id "MSTRG.178717"; transcript_id "MSTRG.178717.1"; exon_number "3";
chr7	StringTie	exon	110579663	110579741	1000	+	.	gene_id "MSTRG.178717"; transcript_id "MSTRG.178717.1"; exon_number "4";
chr7	StringTie	exon	110587212	110588818	1000	+	.	gene_id "MSTRG.178717"; transcript_id "MSTRG.178717.1"; exon_number "5";
chr7	StringTie	transcript	110531158	110589095	1000	+	.	gene_id "MSTRG.178717"; transcript_id "MSTRG.178717.2";
chr7	StringTie	exon	110531158	110531306	1000	+	.	gene_id "MSTRG.178717"; transcript_id "MSTRG.178717.2"; exon_number "1";
chr7	StringTie	exon	110547399	110547472	1000	+	.	gene_id "MSTRG.178717"; transcript_id "MSTRG.178717.2"; exon_number "2";
chr7	StringTie	exon	110554089	110554144	1000	+	.	gene_id "MSTRG.178717"; transcript_id "MSTRG.178717.2"; exon_number "3";
chr7	StringTie	exon	110554777	110555467	1000	+	.	gene_id "MSTRG.178717"; transcript_id "MSTRG.178717.2"; exon_number "4";
chr7	StringTie	exon	110579663	110579741	1000	+	.	gene_id "MSTRG.178717"; transcript_id "MSTRG.178717.2"; exon_number "5";
chr7	StringTie	exon	110582538	110582886	1000	+	.	gene_id "MSTRG.178717"; transcript_id "MSTRG.178717.2"; exon_number "6";
chr7	StringTie	exon	110587212	110589095	1000	+	.	gene_id "MSTRG.178717"; transcript_id "MSTRG.178717.2"; exon_number "7";
chr7	StringTie	transcript	110546961	110558937	1000	+	.	gene_id "MSTRG.178717"; transcript_id "MSTRG.178717.3";
chr7	StringTie	exon	110546961	110558937	1000	+	.	gene_id "MSTRG.178717"; transcript_id "MSTRG.178717.3"; exon_number "1";
chr7	StringTie	transcript	110571510	110589095	1000	+	.	gene_id "MSTRG.178717"; transcript_id "MSTRG.178717.4";
chr7	StringTie	exon	110571510	110571762	1000	+	.	gene_id "MSTRG.178717"; transcript_id "MSTRG.178717.4"; exon_number "1";
chr7	StringTie	exon	110573462	110573641	1000	+	.	gene_id "MSTRG.178717"; transcript_id "MSTRG.178717.4"; exon_number "2";
chr7	StringTie	exon	110579663	110579741	1000	+	.	gene_id "MSTRG.178717"; transcript_id "MSTRG.178717.4"; exon_number "3";
chr7	StringTie	exon	110587212	110589095	1000	+	.	gene_id "MSTRG.178717"; transcript_id "MSTRG.178717.4"; exon_number "4";
chr7	StringTie	transcript	110571702	110588153	1000	+	.	gene_id "MSTRG.178717"; transcript_id "MSTRG.178717.5";
chr7	StringTie	exon	110571702	110571762	1000	+	.	gene_id "MSTRG.178717"; transcript_id "MSTRG.178717.5"; exon_number "1";
chr7	StringTie	exon	110579663	110579741	1000	+	.	gene_id "MSTRG.178717"; transcript_id "MSTRG.178717.5"; exon_number "2";
chr7	StringTie	exon	110587212	110588153	1000	+	.	gene_id "MSTRG.178717"; transcript_id "MSTRG.178717.5"; exon_number "3";
chr7	StringTie	transcript	110542755	110542972	1000	.	.	gene_id "MSTRG.178718"; transcript_id "MSTRG.178718.1";
chr7	StringTie	exon	110542755	110542972	1000	.	.	gene_id "MSTRG.178718"; transcript_id "MSTRG.178718.1"; exon_number "1";
chr7	StringTie	transcript	110559272	110559864	1000	+	.	gene_id "MSTRG.178719"; transcript_id "MSTRG.178719.1";
chr7	StringTie	exon	110559272	110559864	1000	+	.	gene_id "MSTRG.178719"; transcript_id "MSTRG.178719.1"; exon_number "1";
chr1	StringTie	transcript	247722085	247722677	1000	.	.	gene_id "MSTRG.17872"; transcript_id "MSTRG.17872.1";
chr1	StringTie	exon	247722085	247722677	1000	.	.	gene_id "MSTRG.17872"; transcript_id "MSTRG.17872.1"; exon_number "1";
chr7	StringTie	transcript	110561394	110563791	1000	-	.	gene_id "MSTRG.178720"; transcript_id "MSTRG.178720.1";
chr7	StringTie	exon	110561394	110563791	1000	-	.	gene_id "MSTRG.178720"; transcript_id "MSTRG.178720.1"; exon_number "1";
chr7	StringTie	transcript	110564275	110568986	1000	.	.	gene_id "MSTRG.178721"; transcript_id "MSTRG.178721.1";
chr7	StringTie	exon	110564275	110568986	1000	.	.	gene_id "MSTRG.178721"; transcript_id "MSTRG.178721.1"; exon_number "1";
chr7	StringTie	transcript	110591377	110622123	1000	-	.	gene_id "MSTRG.178722"; transcript_id "MSTRG.178722.1";
chr7	StringTie	exon	110591377	110591539	1000	-	.	gene_id "MSTRG.178722"; transcript_id "MSTRG.178722.1"; exon_number "1";
chr7	StringTie	exon	110612092	110612312	1000	-	.	gene_id "MSTRG.178722"; transcript_id "MSTRG.178722.1"; exon_number "2";
chr7	StringTie	exon	110621988	110622123	1000	-	.	gene_id "MSTRG.178722"; transcript_id "MSTRG.178722.1"; exon_number "3";
chr7	StringTie	transcript	110625011	110625463	1000	.	.	gene_id "MSTRG.178723"; transcript_id "MSTRG.178723.1";
chr7	StringTie	exon	110625011	110625463	1000	.	.	gene_id "MSTRG.178723"; transcript_id "MSTRG.178723.1"; exon_number "1";
chr7	StringTie	transcript	110637287	110637506	1000	.	.	gene_id "MSTRG.178724"; transcript_id "MSTRG.178724.1";
chr7	StringTie	exon	110637287	110637506	1000	.	.	gene_id "MSTRG.178724"; transcript_id "MSTRG.178724.1"; exon_number "1";
chr7	StringTie	transcript	110648803	110660546	1000	.	.	gene_id "MSTRG.178725"; transcript_id "MSTRG.178725.1";
chr7	StringTie	exon	110648803	110660546	1000	.	.	gene_id "MSTRG.178725"; transcript_id "MSTRG.178725.1"; exon_number "1";
chr7	StringTie	transcript	110663054	111562517	1000	-	.	gene_id "MSTRG.178726"; transcript_id "ENST00000331762"; gene_name "IMMP2L"; ref_gene_id "ENSG00000184903";
chr7	StringTie	exon	110663054	110663721	1000	-	.	gene_id "MSTRG.178726"; transcript_id "ENST00000331762"; exon_number "1"; gene_name "IMMP2L"; ref_gene_id "ENSG00000184903";
chr7	StringTie	exon	110886593	110886695	1000	-	.	gene_id "MSTRG.178726"; transcript_id "ENST00000331762"; exon_number "2"; gene_name "IMMP2L"; ref_gene_id "ENSG00000184903";
chr7	StringTie	exon	110963500	110963565	1000	-	.	gene_id "MSTRG.178726"; transcript_id "ENST00000331762"; exon_number "3"; gene_name "IMMP2L"; ref_gene_id "ENSG00000184903";
chr7	StringTie	exon	111487238	111487341	1000	-	.	gene_id "MSTRG.178726"; transcript_id "ENST00000331762"; exon_number "4"; gene_name "IMMP2L"; ref_gene_id "ENSG00000184903";
chr7	StringTie	exon	111521313	111521449	1000	-	.	gene_id "MSTRG.178726"; transcript_id "ENST00000331762"; exon_number "5"; gene_name "IMMP2L"; ref_gene_id "ENSG00000184903";
chr7	StringTie	exon	111561851	111561923	1000	-	.	gene_id "MSTRG.178726"; transcript_id "ENST00000331762"; exon_number "6"; gene_name "IMMP2L"; ref_gene_id "ENSG00000184903";
chr7	StringTie	exon	111562464	111562517	1000	-	.	gene_id "MSTRG.178726"; transcript_id "ENST00000331762"; exon_number "7"; gene_name "IMMP2L"; ref_gene_id "ENSG00000184903";
chr7	StringTie	transcript	110663051	111562291	1000	-	.	gene_id "MSTRG.178726"; transcript_id "ENST00000405709"; gene_name "IMMP2L"; ref_gene_id "ENSG00000184903";
chr7	StringTie	exon	110663051	110663721	1000	-	.	gene_id "MSTRG.178726"; transcript_id "ENST00000405709"; exon_number "1"; gene_name "IMMP2L"; ref_gene_id "ENSG00000184903";
chr7	StringTie	exon	110886593	110886695	1000	-	.	gene_id "MSTRG.178726"; transcript_id "ENST00000405709"; exon_number "2"; gene_name "IMMP2L"; ref_gene_id "ENSG00000184903";
chr7	StringTie	exon	110963500	110963565	1000	-	.	gene_id "MSTRG.178726"; transcript_id "ENST00000405709"; exon_number "3"; gene_name "IMMP2L"; ref_gene_id "ENSG00000184903";
chr7	StringTie	exon	111487238	111487341	1000	-	.	gene_id "MSTRG.178726"; transcript_id "ENST00000405709"; exon_number "4"; gene_name "IMMP2L"; ref_gene_id "ENSG00000184903";
chr7	StringTie	exon	111521313	111521449	1000	-	.	gene_id "MSTRG.178726"; transcript_id "ENST00000405709"; exon_number "5"; gene_name "IMMP2L"; ref_gene_id "ENSG00000184903";
chr7	StringTie	exon	111561851	111562291	1000	-	.	gene_id "MSTRG.178726"; transcript_id "ENST00000405709"; exon_number "6"; gene_name "IMMP2L"; ref_gene_id "ENSG00000184903";
chr7	StringTie	transcript	111487234	111521447	1000	-	.	gene_id "MSTRG.178726"; transcript_id "ENST00000437687"; gene_name "IMMP2L"; ref_gene_id "ENSG00000184903";
chr7	StringTie	exon	111487234	111487341	1000	-	.	gene_id "MSTRG.178726"; transcript_id "ENST00000437687"; exon_number "1"; gene_name "IMMP2L"; ref_gene_id "ENSG00000184903";
chr7	StringTie	exon	111521313	111521447	1000	-	.	gene_id "MSTRG.178726"; transcript_id "ENST00000437687"; exon_number "2"; gene_name "IMMP2L"; ref_gene_id "ENSG00000184903";
chr7	StringTie	transcript	110962308	111561924	1000	-	.	gene_id "MSTRG.178726"; transcript_id "ENST00000447215"; gene_name "IMMP2L"; ref_gene_id "ENSG00000184903";
chr7	StringTie	exon	110962308	110963090	1000	-	.	gene_id "MSTRG.178726"; transcript_id "ENST00000447215"; exon_number "1"; gene_name "IMMP2L"; ref_gene_id "ENSG00000184903";
chr7	StringTie	exon	110963500	110963565	1000	-	.	gene_id "MSTRG.178726"; transcript_id "ENST00000447215"; exon_number "2"; gene_name "IMMP2L"; ref_gene_id "ENSG00000184903";
chr7	StringTie	exon	111487238	111487341	1000	-	.	gene_id "MSTRG.178726"; transcript_id "ENST00000447215"; exon_number "3"; gene_name "IMMP2L"; ref_gene_id "ENSG00000184903";
chr7	StringTie	exon	111521313	111521449	1000	-	.	gene_id "MSTRG.178726"; transcript_id "ENST00000447215"; exon_number "4"; gene_name "IMMP2L"; ref_gene_id "ENSG00000184903";
chr7	StringTie	exon	111561851	111561924	1000	-	.	gene_id "MSTRG.178726"; transcript_id "ENST00000447215"; exon_number "5"; gene_name "IMMP2L"; ref_gene_id "ENSG00000184903";
chr7	StringTie	transcript	110663426	111392915	1000	-	.	gene_id "MSTRG.178726"; transcript_id "ENST00000450877"; gene_name "IMMP2L"; ref_gene_id "ENSG00000184903";
chr7	StringTie	exon	110663426	110663721	1000	-	.	gene_id "MSTRG.178726"; transcript_id "ENST00000450877"; exon_number "1"; gene_name "IMMP2L"; ref_gene_id "ENSG00000184903";
chr7	StringTie	exon	110886593	110886695	1000	-	.	gene_id "MSTRG.178726"; transcript_id "ENST00000450877"; exon_number "2"; gene_name "IMMP2L"; ref_gene_id "ENSG00000184903";
chr7	StringTie	exon	110963500	110963565	1000	-	.	gene_id "MSTRG.178726"; transcript_id "ENST00000450877"; exon_number "3"; gene_name "IMMP2L"; ref_gene_id "ENSG00000184903";
chr7	StringTie	exon	111391838	111392019	1000	-	.	gene_id "MSTRG.178726"; transcript_id "ENST00000450877"; exon_number "4"; gene_name "IMMP2L"; ref_gene_id "ENSG00000184903";
chr7	StringTie	exon	111392802	111392915	1000	-	.	gene_id "MSTRG.178726"; transcript_id "ENST00000450877"; exon_number "5"; gene_name "IMMP2L"; ref_gene_id "ENSG00000184903";
chr7	StringTie	transcript	111487240	111562504	1000	-	.	gene_id "MSTRG.178726"; transcript_id "ENST00000452753"; gene_name "IMMP2L"; ref_gene_id "ENSG00000184903";
chr7	StringTie	exon	111487240	111487341	1000	-	.	gene_id "MSTRG.178726"; transcript_id "ENST00000452753"; exon_number "1"; gene_name "IMMP2L"; ref_gene_id "ENSG00000184903";
chr7	StringTie	exon	111521313	111521449	1000	-	.	gene_id "MSTRG.178726"; transcript_id "ENST00000452753"; exon_number "2"; gene_name "IMMP2L"; ref_gene_id "ENSG00000184903";
chr7	StringTie	exon	111532518	111532585	1000	-	.	gene_id "MSTRG.178726"; transcript_id "ENST00000452753"; exon_number "3"; gene_name "IMMP2L"; ref_gene_id "ENSG00000184903";
chr7	StringTie	exon	111561851	111561923	1000	-	.	gene_id "MSTRG.178726"; transcript_id "ENST00000452753"; exon_number "4"; gene_name "IMMP2L"; ref_gene_id "ENSG00000184903";
chr7	StringTie	exon	111562464	111562504	1000	-	.	gene_id "MSTRG.178726"; transcript_id "ENST00000452753"; exon_number "5"; gene_name "IMMP2L"; ref_gene_id "ENSG00000184903";
chr7	StringTie	transcript	110663416	111562487	1000	-	.	gene_id "MSTRG.178726"; transcript_id "ENST00000452895"; gene_name "IMMP2L"; ref_gene_id "ENSG00000184903";
chr7	StringTie	exon	110663416	110663721	1000	-	.	gene_id "MSTRG.178726"; transcript_id "ENST00000452895"; exon_number "1"; gene_name "IMMP2L"; ref_gene_id "ENSG00000184903";
chr7	StringTie	exon	110886593	110886695	1000	-	.	gene_id "MSTRG.178726"; transcript_id "ENST00000452895"; exon_number "2"; gene_name "IMMP2L"; ref_gene_id "ENSG00000184903";
chr7	StringTie	exon	110963500	110963565	1000	-	.	gene_id "MSTRG.178726"; transcript_id "ENST00000452895"; exon_number "3"; gene_name "IMMP2L"; ref_gene_id "ENSG00000184903";
chr7	StringTie	exon	111487238	111487341	1000	-	.	gene_id "MSTRG.178726"; transcript_id "ENST00000452895"; exon_number "4"; gene_name "IMMP2L"; ref_gene_id "ENSG00000184903";
chr7	StringTie	exon	111521313	111521449	1000	-	.	gene_id "MSTRG.178726"; transcript_id "ENST00000452895"; exon_number "5"; gene_name "IMMP2L"; ref_gene_id "ENSG00000184903";
chr7	StringTie	exon	111561851	111561923	1000	-	.	gene_id "MSTRG.178726"; transcript_id "ENST00000452895"; exon_number "6"; gene_name "IMMP2L"; ref_gene_id "ENSG00000184903";
chr7	StringTie	exon	111562444	111562487	1000	-	.	gene_id "MSTRG.178726"; transcript_id "ENST00000452895"; exon_number "7"; gene_name "IMMP2L"; ref_gene_id "ENSG00000184903";
chr7	StringTie	transcript	110663208	110963565	1000	-	.	gene_id "MSTRG.178726"; transcript_id "ENST00000487733"; gene_name "IMMP2L"; ref_gene_id "ENSG00000184903";
chr7	StringTie	exon	110663208	110663721	1000	-	.	gene_id "MSTRG.178726"; transcript_id "ENST00000487733"; exon_number "1"; gene_name "IMMP2L"; ref_gene_id "ENSG00000184903";
chr7	StringTie	exon	110963500	110963565	1000	-	.	gene_id "MSTRG.178726"; transcript_id "ENST00000487733"; exon_number "2"; gene_name "IMMP2L"; ref_gene_id "ENSG00000184903";
chr7	StringTie	transcript	110663301	111390750	1000	-	.	gene_id "MSTRG.178726"; transcript_id "ENST00000489381"; gene_name "IMMP2L"; ref_gene_id "ENSG00000184903";
chr7	StringTie	exon	110663301	110663721	1000	-	.	gene_id "MSTRG.178726"; transcript_id "ENST00000489381"; exon_number "1"; gene_name "IMMP2L"; ref_gene_id "ENSG00000184903";
chr7	StringTie	exon	110664824	110665012	1000	-	.	gene_id "MSTRG.178726"; transcript_id "ENST00000489381"; exon_number "2"; gene_name "IMMP2L"; ref_gene_id "ENSG00000184903";
chr7	StringTie	exon	110963500	110963565	1000	-	.	gene_id "MSTRG.178726"; transcript_id "ENST00000489381"; exon_number "3"; gene_name "IMMP2L"; ref_gene_id "ENSG00000184903";
chr7	StringTie	exon	111390571	111390750	1000	-	.	gene_id "MSTRG.178726"; transcript_id "ENST00000489381"; exon_number "4"; gene_name "IMMP2L"; ref_gene_id "ENSG00000184903";
chr7	StringTie	transcript	111483434	111561901	1000	-	.	gene_id "MSTRG.178726"; transcript_id "ENST00000492938"; gene_name "IMMP2L"; ref_gene_id "ENSG00000184903";
chr7	StringTie	exon	111483434	111483728	1000	-	.	gene_id "MSTRG.178726"; transcript_id "ENST00000492938"; exon_number "1"; gene_name "IMMP2L"; ref_gene_id "ENSG00000184903";
chr7	StringTie	exon	111487238	111487341	1000	-	.	gene_id "MSTRG.178726"; transcript_id "ENST00000492938"; exon_number "2"; gene_name "IMMP2L"; ref_gene_id "ENSG00000184903";
chr7	StringTie	exon	111521313	111521449	1000	-	.	gene_id "MSTRG.178726"; transcript_id "ENST00000492938"; exon_number "3"; gene_name "IMMP2L"; ref_gene_id "ENSG00000184903";
chr7	StringTie	exon	111561851	111561901	1000	-	.	gene_id "MSTRG.178726"; transcript_id "ENST00000492938"; exon_number "4"; gene_name "IMMP2L"; ref_gene_id "ENSG00000184903";
chr7	StringTie	transcript	110661782	110687166	1000	-	.	gene_id "MSTRG.178726"; transcript_id "MSTRG.178726.1";
chr7	StringTie	exon	110661782	110663721	1000	-	.	gene_id "MSTRG.178726"; transcript_id "MSTRG.178726.1"; exon_number "1";
chr7	StringTie	exon	110672166	110672226	1000	-	.	gene_id "MSTRG.178726"; transcript_id "MSTRG.178726.1"; exon_number "2";
chr7	StringTie	exon	110687030	110687166	1000	-	.	gene_id "MSTRG.178726"; transcript_id "MSTRG.178726.1"; exon_number "3";
chr7	StringTie	transcript	110662565	111562526	1000	-	.	gene_id "MSTRG.178726"; transcript_id "MSTRG.178726.10";
chr7	StringTie	exon	110662565	110663721	1000	-	.	gene_id "MSTRG.178726"; transcript_id "MSTRG.178726.10"; exon_number "1";
chr7	StringTie	exon	110886593	110886695	1000	-	.	gene_id "MSTRG.178726"; transcript_id "MSTRG.178726.10"; exon_number "2";
chr7	StringTie	exon	110963500	110963565	1000	-	.	gene_id "MSTRG.178726"; transcript_id "MSTRG.178726.10"; exon_number "3";
chr7	StringTie	exon	111417259	111417342	1000	-	.	gene_id "MSTRG.178726"; transcript_id "MSTRG.178726.10"; exon_number "4";
chr7	StringTie	exon	111487238	111487341	1000	-	.	gene_id "MSTRG.178726"; transcript_id "MSTRG.178726.10"; exon_number "5";
chr7	StringTie	exon	111521313	111521449	1000	-	.	gene_id "MSTRG.178726"; transcript_id "MSTRG.178726.10"; exon_number "6";
chr7	StringTie	exon	111561851	111561923	1000	-	.	gene_id "MSTRG.178726"; transcript_id "MSTRG.178726.10"; exon_number "7";
chr7	StringTie	exon	111562464	111562526	1000	-	.	gene_id "MSTRG.178726"; transcript_id "MSTRG.178726.10"; exon_number "8";
chr7	StringTie	transcript	110662579	111414472	1000	-	.	gene_id "MSTRG.178726"; transcript_id "MSTRG.178726.11";
chr7	StringTie	exon	110662579	110663721	1000	-	.	gene_id "MSTRG.178726"; transcript_id "MSTRG.178726.11"; exon_number "1";
chr7	StringTie	exon	110886593	110886695	1000	-	.	gene_id "MSTRG.178726"; transcript_id "MSTRG.178726.11"; exon_number "2";
chr7	StringTie	exon	110963500	110963565	1000	-	.	gene_id "MSTRG.178726"; transcript_id "MSTRG.178726.11"; exon_number "3";
chr7	StringTie	exon	111413945	111414472	1000	-	.	gene_id "MSTRG.178726"; transcript_id "MSTRG.178726.11"; exon_number "4";
chr7	StringTie	transcript	110662606	110664332	1000	-	.	gene_id "MSTRG.178726"; transcript_id "MSTRG.178726.12";
chr7	StringTie	exon	110662606	110663721	1000	-	.	gene_id "MSTRG.178726"; transcript_id "MSTRG.178726.12"; exon_number "1";
chr7	StringTie	exon	110664053	110664332	1000	-	.	gene_id "MSTRG.178726"; transcript_id "MSTRG.178726.12"; exon_number "2";
chr7	StringTie	transcript	110662640	111411693	1000	-	.	gene_id "MSTRG.178726"; transcript_id "MSTRG.178726.13";
chr7	StringTie	exon	110662640	110663721	1000	-	.	gene_id "MSTRG.178726"; transcript_id "MSTRG.178726.13"; exon_number "1";
chr7	StringTie	exon	110886593	110886695	1000	-	.	gene_id "MSTRG.178726"; transcript_id "MSTRG.178726.13"; exon_number "2";
chr7	StringTie	exon	110963500	110963565	1000	-	.	gene_id "MSTRG.178726"; transcript_id "MSTRG.178726.13"; exon_number "3";
chr7	StringTie	exon	111411458	111411693	1000	-	.	gene_id "MSTRG.178726"; transcript_id "MSTRG.178726.13"; exon_number "4";
chr7	StringTie	transcript	110662644	110921493	1000	-	.	gene_id "MSTRG.178726"; transcript_id "MSTRG.178726.14";
chr7	StringTie	exon	110662644	110663721	1000	-	.	gene_id "MSTRG.178726"; transcript_id "MSTRG.178726.14"; exon_number "1";
chr7	StringTie	exon	110886593	110886695	1000	-	.	gene_id "MSTRG.178726"; transcript_id "MSTRG.178726.14"; exon_number "2";
chr7	StringTie	exon	110921281	110921493	1000	-	.	gene_id "MSTRG.178726"; transcript_id "MSTRG.178726.14"; exon_number "3";
chr7	StringTie	transcript	110662654	111562524	1000	-	.	gene_id "MSTRG.178726"; transcript_id "MSTRG.178726.15";
chr7	StringTie	exon	110662654	110663721	1000	-	.	gene_id "MSTRG.178726"; transcript_id "MSTRG.178726.15"; exon_number "1";
chr7	StringTie	exon	110963500	110963565	1000	-	.	gene_id "MSTRG.178726"; transcript_id "MSTRG.178726.15"; exon_number "2";
chr7	StringTie	exon	111417259	111417342	1000	-	.	gene_id "MSTRG.178726"; transcript_id "MSTRG.178726.15"; exon_number "3";
chr7	StringTie	exon	111487238	111487341	1000	-	.	gene_id "MSTRG.178726"; transcript_id "MSTRG.178726.15"; exon_number "4";
chr7	StringTie	exon	111521313	111521449	1000	-	.	gene_id "MSTRG.178726"; transcript_id "MSTRG.178726.15"; exon_number "5";
chr7	StringTie	exon	111532518	111532585	1000	-	.	gene_id "MSTRG.178726"; transcript_id "MSTRG.178726.15"; exon_number "6";
chr7	StringTie	exon	111561851	111561923	1000	-	.	gene_id "MSTRG.178726"; transcript_id "MSTRG.178726.15"; exon_number "7";
chr7	StringTie	exon	111562464	111562524	1000	-	.	gene_id "MSTRG.178726"; transcript_id "MSTRG.178726.15"; exon_number "8";
chr7	StringTie	transcript	110662654	110671962	1000	-	.	gene_id "MSTRG.178726"; transcript_id "MSTRG.178726.16";
chr7	StringTie	exon	110662654	110663721	1000	-	.	gene_id "MSTRG.178726"; transcript_id "MSTRG.178726.16"; exon_number "1";
chr7	StringTie	exon	110671928	110671962	1000	-	.	gene_id "MSTRG.178726"; transcript_id "MSTRG.178726.16"; exon_number "2";
chr7	StringTie	transcript	110662654	111562524	1000	-	.	gene_id "MSTRG.178726"; transcript_id "MSTRG.178726.17";
chr7	StringTie	exon	110662654	110663721	1000	-	.	gene_id "MSTRG.178726"; transcript_id "MSTRG.178726.17"; exon_number "1";
chr7	StringTie	exon	110963500	110963565	1000	-	.	gene_id "MSTRG.178726"; transcript_id "MSTRG.178726.17"; exon_number "2";
chr7	StringTie	exon	111487238	111487341	1000	-	.	gene_id "MSTRG.178726"; transcript_id "MSTRG.178726.17"; exon_number "3";
chr7	StringTie	exon	111521313	111521449	1000	-	.	gene_id "MSTRG.178726"; transcript_id "MSTRG.178726.17"; exon_number "4";
chr7	StringTie	exon	111561851	111561923	1000	-	.	gene_id "MSTRG.178726"; transcript_id "MSTRG.178726.17"; exon_number "5";
chr7	StringTie	exon	111562464	111562524	1000	-	.	gene_id "MSTRG.178726"; transcript_id "MSTRG.178726.17"; exon_number "6";
chr7	StringTie	transcript	110662654	111562319	1000	-	.	gene_id "MSTRG.178726"; transcript_id "MSTRG.178726.18";
chr7	StringTie	exon	110662654	110663721	1000	-	.	gene_id "MSTRG.178726"; transcript_id "MSTRG.178726.18"; exon_number "1";
chr7	StringTie	exon	110886593	110886695	1000	-	.	gene_id "MSTRG.178726"; transcript_id "MSTRG.178726.18"; exon_number "2";
chr7	StringTie	exon	110963500	110963565	1000	-	.	gene_id "MSTRG.178726"; transcript_id "MSTRG.178726.18"; exon_number "3";
chr7	StringTie	exon	111487238	111487341	1000	-	.	gene_id "MSTRG.178726"; transcript_id "MSTRG.178726.18"; exon_number "4";
chr7	StringTie	exon	111521313	111521449	1000	-	.	gene_id "MSTRG.178726"; transcript_id "MSTRG.178726.18"; exon_number "5";
chr7	StringTie	exon	111561851	111561923	1000	-	.	gene_id "MSTRG.178726"; transcript_id "MSTRG.178726.18"; exon_number "6";
chr7	StringTie	exon	111562260	111562319	1000	-	.	gene_id "MSTRG.178726"; transcript_id "MSTRG.178726.18"; exon_number "7";
chr7	StringTie	transcript	110662719	111562504	1000	-	.	gene_id "MSTRG.178726"; transcript_id "MSTRG.178726.19";
chr7	StringTie	exon	110662719	110663721	1000	-	.	gene_id "MSTRG.178726"; transcript_id "MSTRG.178726.19"; exon_number "1";
chr7	StringTie	exon	110886593	110886695	1000	-	.	gene_id "MSTRG.178726"; transcript_id "MSTRG.178726.19"; exon_number "2";
chr7	StringTie	exon	110963500	110963565	1000	-	.	gene_id "MSTRG.178726"; transcript_id "MSTRG.178726.19"; exon_number "3";
chr7	StringTie	exon	111487238	111487341	1000	-	.	gene_id "MSTRG.178726"; transcript_id "MSTRG.178726.19"; exon_number "4";
chr7	StringTie	exon	111521313	111521449	1000	-	.	gene_id "MSTRG.178726"; transcript_id "MSTRG.178726.19"; exon_number "5";
chr7	StringTie	exon	111532518	111532585	1000	-	.	gene_id "MSTRG.178726"; transcript_id "MSTRG.178726.19"; exon_number "6";
chr7	StringTie	exon	111561851	111561923	1000	-	.	gene_id "MSTRG.178726"; transcript_id "MSTRG.178726.19"; exon_number "7";
chr7	StringTie	exon	111562464	111562504	1000	-	.	gene_id "MSTRG.178726"; transcript_id "MSTRG.178726.19"; exon_number "8";
chr7	StringTie	transcript	110662094	110674476	1000	-	.	gene_id "MSTRG.178726"; transcript_id "MSTRG.178726.2";
chr7	StringTie	exon	110662094	110663721	1000	-	.	gene_id "MSTRG.178726"; transcript_id "MSTRG.178726.2"; exon_number "1";
chr7	StringTie	exon	110672166	110672226	1000	-	.	gene_id "MSTRG.178726"; transcript_id "MSTRG.178726.2"; exon_number "2";
chr7	StringTie	exon	110674135	110674476	1000	-	.	gene_id "MSTRG.178726"; transcript_id "MSTRG.178726.2"; exon_number "3";
chr7	StringTie	transcript	110663143	110671998	1000	-	.	gene_id "MSTRG.178726"; transcript_id "MSTRG.178726.22";
chr7	StringTie	exon	110663143	110663721	1000	-	.	gene_id "MSTRG.178726"; transcript_id "MSTRG.178726.22"; exon_number "1";
chr7	StringTie	exon	110671971	110671998	1000	-	.	gene_id "MSTRG.178726"; transcript_id "MSTRG.178726.22"; exon_number "2";
chr7	StringTie	transcript	110861871	110886704	1000	-	.	gene_id "MSTRG.178726"; transcript_id "MSTRG.178726.27";
chr7	StringTie	exon	110861871	110862637	1000	-	.	gene_id "MSTRG.178726"; transcript_id "MSTRG.178726.27"; exon_number "1";
chr7	StringTie	exon	110886593	110886704	1000	-	.	gene_id "MSTRG.178726"; transcript_id "MSTRG.178726.27"; exon_number "2";
chr7	StringTie	transcript	110874811	110886704	1000	-	.	gene_id "MSTRG.178726"; transcript_id "MSTRG.178726.28";
chr7	StringTie	exon	110874811	110874912	1000	-	.	gene_id "MSTRG.178726"; transcript_id "MSTRG.178726.28"; exon_number "1";
chr7	StringTie	exon	110886593	110886704	1000	-	.	gene_id "MSTRG.178726"; transcript_id "MSTRG.178726.28"; exon_number "2";
chr7	StringTie	transcript	110885352	110886723	1000	-	.	gene_id "MSTRG.178726"; transcript_id "MSTRG.178726.29";
chr7	StringTie	exon	110885352	110885814	1000	-	.	gene_id "MSTRG.178726"; transcript_id "MSTRG.178726.29"; exon_number "1";
chr7	StringTie	exon	110886593	110886723	1000	-	.	gene_id "MSTRG.178726"; transcript_id "MSTRG.178726.29"; exon_number "2";
chr7	StringTie	transcript	110662428	111393134	1000	-	.	gene_id "MSTRG.178726"; transcript_id "MSTRG.178726.3";
chr7	StringTie	exon	110662428	110663721	1000	-	.	gene_id "MSTRG.178726"; transcript_id "MSTRG.178726.3"; exon_number "1";
chr7	StringTie	exon	110664824	110665012	1000	-	.	gene_id "MSTRG.178726"; transcript_id "MSTRG.178726.3"; exon_number "2";
chr7	StringTie	exon	110963500	110963565	1000	-	.	gene_id "MSTRG.178726"; transcript_id "MSTRG.178726.3"; exon_number "3";
chr7	StringTie	exon	111390571	111390694	1000	-	.	gene_id "MSTRG.178726"; transcript_id "MSTRG.178726.3"; exon_number "4";
chr7	StringTie	exon	111391838	111392019	1000	-	.	gene_id "MSTRG.178726"; transcript_id "MSTRG.178726.3"; exon_number "5";
chr7	StringTie	exon	111392802	111393134	1000	-	.	gene_id "MSTRG.178726"; transcript_id "MSTRG.178726.3"; exon_number "6";
chr7	StringTie	transcript	110922194	110984183	1000	-	.	gene_id "MSTRG.178726"; transcript_id "MSTRG.178726.30";
chr7	StringTie	exon	110922194	110922379	1000	-	.	gene_id "MSTRG.178726"; transcript_id "MSTRG.178726.30"; exon_number "1";
chr7	StringTie	exon	110946045	110946159	1000	-	.	gene_id "MSTRG.178726"; transcript_id "MSTRG.178726.30"; exon_number "2";
chr7	StringTie	exon	110963500	110963565	1000	-	.	gene_id "MSTRG.178726"; transcript_id "MSTRG.178726.30"; exon_number "3";
chr7	StringTie	exon	110984109	110984183	1000	-	.	gene_id "MSTRG.178726"; transcript_id "MSTRG.178726.30"; exon_number "4";
chr7	StringTie	transcript	110939346	110964937	1000	-	.	gene_id "MSTRG.178726"; transcript_id "MSTRG.178726.31";
chr7	StringTie	exon	110939346	110939373	1000	-	.	gene_id "MSTRG.178726"; transcript_id "MSTRG.178726.31"; exon_number "1";
chr7	StringTie	exon	110946045	110946159	1000	-	.	gene_id "MSTRG.178726"; transcript_id "MSTRG.178726.31"; exon_number "2";
chr7	StringTie	exon	110963500	110963565	1000	-	.	gene_id "MSTRG.178726"; transcript_id "MSTRG.178726.31"; exon_number "3";
chr7	StringTie	exon	110964738	110964937	1000	-	.	gene_id "MSTRG.178726"; transcript_id "MSTRG.178726.31"; exon_number "4";
chr7	StringTie	transcript	111390335	111393126	1000	-	.	gene_id "MSTRG.178726"; transcript_id "MSTRG.178726.33";
chr7	StringTie	exon	111390335	111390694	1000	-	.	gene_id "MSTRG.178726"; transcript_id "MSTRG.178726.33"; exon_number "1";
chr7	StringTie	exon	111392802	111393126	1000	-	.	gene_id "MSTRG.178726"; transcript_id "MSTRG.178726.33"; exon_number "2";
chr7	StringTie	transcript	111415595	111439336	1000	-	.	gene_id "MSTRG.178726"; transcript_id "MSTRG.178726.34";
chr7	StringTie	exon	111415595	111417342	1000	-	.	gene_id "MSTRG.178726"; transcript_id "MSTRG.178726.34"; exon_number "1";
chr7	StringTie	exon	111439315	111439336	1000	-	.	gene_id "MSTRG.178726"; transcript_id "MSTRG.178726.34"; exon_number "2";
chr7	StringTie	transcript	111462921	111503369	1000	-	.	gene_id "MSTRG.178726"; transcript_id "MSTRG.178726.35";
chr7	StringTie	exon	111462921	111463478	1000	-	.	gene_id "MSTRG.178726"; transcript_id "MSTRG.178726.35"; exon_number "1";
chr7	StringTie	exon	111487238	111487341	1000	-	.	gene_id "MSTRG.178726"; transcript_id "MSTRG.178726.35"; exon_number "2";
chr7	StringTie	exon	111492351	111492514	1000	-	.	gene_id "MSTRG.178726"; transcript_id "MSTRG.178726.35"; exon_number "3";
chr7	StringTie	exon	111503337	111503369	1000	-	.	gene_id "MSTRG.178726"; transcript_id "MSTRG.178726.35"; exon_number "4";
chr7	StringTie	transcript	111463173	111488561	1000	-	.	gene_id "MSTRG.178726"; transcript_id "MSTRG.178726.36";
chr7	StringTie	exon	111463173	111463478	1000	-	.	gene_id "MSTRG.178726"; transcript_id "MSTRG.178726.36"; exon_number "1";
chr7	StringTie	exon	111487238	111487341	1000	-	.	gene_id "MSTRG.178726"; transcript_id "MSTRG.178726.36"; exon_number "2";
chr7	StringTie	exon	111488460	111488561	1000	-	.	gene_id "MSTRG.178726"; transcript_id "MSTRG.178726.36"; exon_number "3";
chr7	StringTie	transcript	111463186	111522098	1000	-	.	gene_id "MSTRG.178726"; transcript_id "MSTRG.178726.37";
chr7	StringTie	exon	111463186	111463209	1000	-	.	gene_id "MSTRG.178726"; transcript_id "MSTRG.178726.37"; exon_number "1";
chr7	StringTie	exon	111463415	111463478	1000	-	.	gene_id "MSTRG.178726"; transcript_id "MSTRG.178726.37"; exon_number "2";
chr7	StringTie	exon	111487238	111487341	1000	-	.	gene_id "MSTRG.178726"; transcript_id "MSTRG.178726.37"; exon_number "3";
chr7	StringTie	exon	111521313	111521449	1000	-	.	gene_id "MSTRG.178726"; transcript_id "MSTRG.178726.37"; exon_number "4";
chr7	StringTie	exon	111521997	111522098	1000	-	.	gene_id "MSTRG.178726"; transcript_id "MSTRG.178726.37"; exon_number "5";
chr7	StringTie	transcript	111463323	111532586	1000	-	.	gene_id "MSTRG.178726"; transcript_id "MSTRG.178726.38";
chr7	StringTie	exon	111463323	111463478	1000	-	.	gene_id "MSTRG.178726"; transcript_id "MSTRG.178726.38"; exon_number "1";
chr7	StringTie	exon	111487238	111487341	1000	-	.	gene_id "MSTRG.178726"; transcript_id "MSTRG.178726.38"; exon_number "2";
chr7	StringTie	exon	111492351	111492514	1000	-	.	gene_id "MSTRG.178726"; transcript_id "MSTRG.178726.38"; exon_number "3";
chr7	StringTie	exon	111521313	111521449	1000	-	.	gene_id "MSTRG.178726"; transcript_id "MSTRG.178726.38"; exon_number "4";
chr7	StringTie	exon	111532518	111532586	1000	-	.	gene_id "MSTRG.178726"; transcript_id "MSTRG.178726.38"; exon_number "5";
chr7	StringTie	transcript	111465386	111492514	1000	-	.	gene_id "MSTRG.178726"; transcript_id "MSTRG.178726.39";
chr7	StringTie	exon	111465386	111465499	1000	-	.	gene_id "MSTRG.178726"; transcript_id "MSTRG.178726.39"; exon_number "1";
chr7	StringTie	exon	111487238	111487341	1000	-	.	gene_id "MSTRG.178726"; transcript_id "MSTRG.178726.39"; exon_number "2";
chr7	StringTie	exon	111488460	111489616	1000	-	.	gene_id "MSTRG.178726"; transcript_id "MSTRG.178726.39"; exon_number "3";
chr7	StringTie	exon	111492351	111492514	1000	-	.	gene_id "MSTRG.178726"; transcript_id "MSTRG.178726.39"; exon_number "4";
chr7	StringTie	transcript	110662513	110664584	1000	-	.	gene_id "MSTRG.178726"; transcript_id "MSTRG.178726.4";
chr7	StringTie	exon	110662513	110663721	1000	-	.	gene_id "MSTRG.178726"; transcript_id "MSTRG.178726.4"; exon_number "1";
chr7	StringTie	exon	110664272	110664584	1000	-	.	gene_id "MSTRG.178726"; transcript_id "MSTRG.178726.4"; exon_number "2";
chr7	StringTie	transcript	111475482	111503365	1000	-	.	gene_id "MSTRG.178726"; transcript_id "MSTRG.178726.40";
chr7	StringTie	exon	111475482	111475516	1000	-	.	gene_id "MSTRG.178726"; transcript_id "MSTRG.178726.40"; exon_number "1";
chr7	StringTie	exon	111487238	111487341	1000	-	.	gene_id "MSTRG.178726"; transcript_id "MSTRG.178726.40"; exon_number "2";
chr7	StringTie	exon	111492351	111492514	1000	-	.	gene_id "MSTRG.178726"; transcript_id "MSTRG.178726.40"; exon_number "3";
chr7	StringTie	exon	111503337	111503365	1000	-	.	gene_id "MSTRG.178726"; transcript_id "MSTRG.178726.40"; exon_number "4";
chr7	StringTie	transcript	111480466	111562553	1000	-	.	gene_id "MSTRG.178726"; transcript_id "MSTRG.178726.41";
chr7	StringTie	exon	111480466	111482036	1000	-	.	gene_id "MSTRG.178726"; transcript_id "MSTRG.178726.41"; exon_number "1";
chr7	StringTie	exon	111483622	111483728	1000	-	.	gene_id "MSTRG.178726"; transcript_id "MSTRG.178726.41"; exon_number "2";
chr7	StringTie	exon	111487238	111487341	1000	-	.	gene_id "MSTRG.178726"; transcript_id "MSTRG.178726.41"; exon_number "3";
chr7	StringTie	exon	111521313	111521449	1000	-	.	gene_id "MSTRG.178726"; transcript_id "MSTRG.178726.41"; exon_number "4";
chr7	StringTie	exon	111532518	111532585	1000	-	.	gene_id "MSTRG.178726"; transcript_id "MSTRG.178726.41"; exon_number "5";
chr7	StringTie	exon	111561851	111561923	1000	-	.	gene_id "MSTRG.178726"; transcript_id "MSTRG.178726.41"; exon_number "6";
chr7	StringTie	exon	111562464	111562553	1000	-	.	gene_id "MSTRG.178726"; transcript_id "MSTRG.178726.41"; exon_number "7";
chr7	StringTie	transcript	111481477	111503360	1000	-	.	gene_id "MSTRG.178726"; transcript_id "MSTRG.178726.42";
chr7	StringTie	exon	111481477	111482036	1000	-	.	gene_id "MSTRG.178726"; transcript_id "MSTRG.178726.42"; exon_number "1";
chr7	StringTie	exon	111487238	111487341	1000	-	.	gene_id "MSTRG.178726"; transcript_id "MSTRG.178726.42"; exon_number "2";
chr7	StringTie	exon	111492351	111492514	1000	-	.	gene_id "MSTRG.178726"; transcript_id "MSTRG.178726.42"; exon_number "3";
chr7	StringTie	exon	111503337	111503360	1000	-	.	gene_id "MSTRG.178726"; transcript_id "MSTRG.178726.42"; exon_number "4";
chr7	StringTie	transcript	111481694	111562561	1000	-	.	gene_id "MSTRG.178726"; transcript_id "MSTRG.178726.43";
chr7	StringTie	exon	111481694	111482036	1000	-	.	gene_id "MSTRG.178726"; transcript_id "MSTRG.178726.43"; exon_number "1";
chr7	StringTie	exon	111483622	111483728	1000	-	.	gene_id "MSTRG.178726"; transcript_id "MSTRG.178726.43"; exon_number "2";
chr7	StringTie	exon	111487238	111487341	1000	-	.	gene_id "MSTRG.178726"; transcript_id "MSTRG.178726.43"; exon_number "3";
chr7	StringTie	exon	111492351	111492514	1000	-	.	gene_id "MSTRG.178726"; transcript_id "MSTRG.178726.43"; exon_number "4";
chr7	StringTie	exon	111503337	111503498	1000	-	.	gene_id "MSTRG.178726"; transcript_id "MSTRG.178726.43"; exon_number "5";
chr7	StringTie	exon	111521313	111521449	1000	-	.	gene_id "MSTRG.178726"; transcript_id "MSTRG.178726.43"; exon_number "6";
chr7	StringTie	exon	111532518	111532585	1000	-	.	gene_id "MSTRG.178726"; transcript_id "MSTRG.178726.43"; exon_number "7";
chr7	StringTie	exon	111549816	111549913	1000	-	.	gene_id "MSTRG.178726"; transcript_id "MSTRG.178726.43"; exon_number "8";
chr7	StringTie	exon	111561851	111561923	1000	-	.	gene_id "MSTRG.178726"; transcript_id "MSTRG.178726.43"; exon_number "9";
chr7	StringTie	exon	111562464	111562561	1000	-	.	gene_id "MSTRG.178726"; transcript_id "MSTRG.178726.43"; exon_number "10";
chr7	StringTie	transcript	111481740	111562521	1000	-	.	gene_id "MSTRG.178726"; transcript_id "MSTRG.178726.44";
chr7	StringTie	exon	111481740	111482036	1000	-	.	gene_id "MSTRG.178726"; transcript_id "MSTRG.178726.44"; exon_number "1";
chr7	StringTie	exon	111483622	111483728	1000	-	.	gene_id "MSTRG.178726"; transcript_id "MSTRG.178726.44"; exon_number "2";
chr7	StringTie	exon	111487238	111487341	1000	-	.	gene_id "MSTRG.178726"; transcript_id "MSTRG.178726.44"; exon_number "3";
chr7	StringTie	exon	111492351	111492514	1000	-	.	gene_id "MSTRG.178726"; transcript_id "MSTRG.178726.44"; exon_number "4";
chr7	StringTie	exon	111521313	111521449	1000	-	.	gene_id "MSTRG.178726"; transcript_id "MSTRG.178726.44"; exon_number "5";
chr7	StringTie	exon	111532518	111532585	1000	-	.	gene_id "MSTRG.178726"; transcript_id "MSTRG.178726.44"; exon_number "6";
chr7	StringTie	exon	111561851	111561923	1000	-	.	gene_id "MSTRG.178726"; transcript_id "MSTRG.178726.44"; exon_number "7";
chr7	StringTie	exon	111562464	111562521	1000	-	.	gene_id "MSTRG.178726"; transcript_id "MSTRG.178726.44"; exon_number "8";
chr7	StringTie	transcript	111481815	111562547	1000	-	.	gene_id "MSTRG.178726"; transcript_id "MSTRG.178726.45";
chr7	StringTie	exon	111481815	111482036	1000	-	.	gene_id "MSTRG.178726"; transcript_id "MSTRG.178726.45"; exon_number "1";
chr7	StringTie	exon	111487238	111487341	1000	-	.	gene_id "MSTRG.178726"; transcript_id "MSTRG.178726.45"; exon_number "2";
chr7	StringTie	exon	111492351	111492514	1000	-	.	gene_id "MSTRG.178726"; transcript_id "MSTRG.178726.45"; exon_number "3";
chr7	StringTie	exon	111521313	111521449	1000	-	.	gene_id "MSTRG.178726"; transcript_id "MSTRG.178726.45"; exon_number "4";
chr7	StringTie	exon	111549816	111549913	1000	-	.	gene_id "MSTRG.178726"; transcript_id "MSTRG.178726.45"; exon_number "5";
chr7	StringTie	exon	111561851	111561923	1000	-	.	gene_id "MSTRG.178726"; transcript_id "MSTRG.178726.45"; exon_number "6";
chr7	StringTie	exon	111562464	111562547	1000	-	.	gene_id "MSTRG.178726"; transcript_id "MSTRG.178726.45"; exon_number "7";
chr7	StringTie	transcript	111481818	111561901	1000	-	.	gene_id "MSTRG.178726"; transcript_id "MSTRG.178726.46";
chr7	StringTie	exon	111481818	111482036	1000	-	.	gene_id "MSTRG.178726"; transcript_id "MSTRG.178726.46"; exon_number "1";
chr7	StringTie	exon	111483622	111483728	1000	-	.	gene_id "MSTRG.178726"; transcript_id "MSTRG.178726.46"; exon_number "2";
chr7	StringTie	exon	111487238	111487341	1000	-	.	gene_id "MSTRG.178726"; transcript_id "MSTRG.178726.46"; exon_number "3";
chr7	StringTie	exon	111521313	111521449	1000	-	.	gene_id "MSTRG.178726"; transcript_id "MSTRG.178726.46"; exon_number "4";
chr7	StringTie	exon	111561851	111561901	1000	-	.	gene_id "MSTRG.178726"; transcript_id "MSTRG.178726.46"; exon_number "5";
chr7	StringTie	transcript	111481826	111562541	1000	-	.	gene_id "MSTRG.178726"; transcript_id "MSTRG.178726.47";
chr7	StringTie	exon	111481826	111482036	1000	-	.	gene_id "MSTRG.178726"; transcript_id "MSTRG.178726.47"; exon_number "1";
chr7	StringTie	exon	111487238	111487341	1000	-	.	gene_id "MSTRG.178726"; transcript_id "MSTRG.178726.47"; exon_number "2";
chr7	StringTie	exon	111521313	111521449	1000	-	.	gene_id "MSTRG.178726"; transcript_id "MSTRG.178726.47"; exon_number "3";
chr7	StringTie	exon	111532518	111532585	1000	-	.	gene_id "MSTRG.178726"; transcript_id "MSTRG.178726.47"; exon_number "4";
chr7	StringTie	exon	111561851	111561923	1000	-	.	gene_id "MSTRG.178726"; transcript_id "MSTRG.178726.47"; exon_number "5";
chr7	StringTie	exon	111562464	111562541	1000	-	.	gene_id "MSTRG.178726"; transcript_id "MSTRG.178726.47"; exon_number "6";
chr7	StringTie	transcript	111483389	111562509	1000	-	.	gene_id "MSTRG.178726"; transcript_id "MSTRG.178726.48";
chr7	StringTie	exon	111483389	111483728	1000	-	.	gene_id "MSTRG.178726"; transcript_id "MSTRG.178726.48"; exon_number "1";
chr7	StringTie	exon	111487238	111487341	1000	-	.	gene_id "MSTRG.178726"; transcript_id "MSTRG.178726.48"; exon_number "2";
chr7	StringTie	exon	111488460	111489616	1000	-	.	gene_id "MSTRG.178726"; transcript_id "MSTRG.178726.48"; exon_number "3";
chr7	StringTie	exon	111492351	111492514	1000	-	.	gene_id "MSTRG.178726"; transcript_id "MSTRG.178726.48"; exon_number "4";
chr7	StringTie	exon	111521313	111521449	1000	-	.	gene_id "MSTRG.178726"; transcript_id "MSTRG.178726.48"; exon_number "5";
chr7	StringTie	exon	111532518	111532585	1000	-	.	gene_id "MSTRG.178726"; transcript_id "MSTRG.178726.48"; exon_number "6";
chr7	StringTie	exon	111561851	111561923	1000	-	.	gene_id "MSTRG.178726"; transcript_id "MSTRG.178726.48"; exon_number "7";
chr7	StringTie	exon	111562464	111562509	1000	-	.	gene_id "MSTRG.178726"; transcript_id "MSTRG.178726.48"; exon_number "8";
chr7	StringTie	transcript	110662513	110964842	1000	-	.	gene_id "MSTRG.178726"; transcript_id "MSTRG.178726.5";
chr7	StringTie	exon	110662513	110663721	1000	-	.	gene_id "MSTRG.178726"; transcript_id "MSTRG.178726.5"; exon_number "1";
chr7	StringTie	exon	110963500	110963565	1000	-	.	gene_id "MSTRG.178726"; transcript_id "MSTRG.178726.5"; exon_number "2";
chr7	StringTie	exon	110964738	110964842	1000	-	.	gene_id "MSTRG.178726"; transcript_id "MSTRG.178726.5"; exon_number "3";
chr7	StringTie	transcript	111483628	111562335	1000	-	.	gene_id "MSTRG.178726"; transcript_id "MSTRG.178726.50";
chr7	StringTie	exon	111483628	111483728	1000	-	.	gene_id "MSTRG.178726"; transcript_id "MSTRG.178726.50"; exon_number "1";
chr7	StringTie	exon	111487238	111487341	1000	-	.	gene_id "MSTRG.178726"; transcript_id "MSTRG.178726.50"; exon_number "2";
chr7	StringTie	exon	111503337	111503498	1000	-	.	gene_id "MSTRG.178726"; transcript_id "MSTRG.178726.50"; exon_number "3";
chr7	StringTie	exon	111521313	111521449	1000	-	.	gene_id "MSTRG.178726"; transcript_id "MSTRG.178726.50"; exon_number "4";
chr7	StringTie	exon	111532518	111532585	1000	-	.	gene_id "MSTRG.178726"; transcript_id "MSTRG.178726.50"; exon_number "5";
chr7	StringTie	exon	111561851	111561923	1000	-	.	gene_id "MSTRG.178726"; transcript_id "MSTRG.178726.50"; exon_number "6";
chr7	StringTie	exon	111562260	111562335	1000	-	.	gene_id "MSTRG.178726"; transcript_id "MSTRG.178726.50"; exon_number "7";
chr7	StringTie	transcript	111483658	111503364	1000	-	.	gene_id "MSTRG.178726"; transcript_id "MSTRG.178726.51";
chr7	StringTie	exon	111483658	111483728	1000	-	.	gene_id "MSTRG.178726"; transcript_id "MSTRG.178726.51"; exon_number "1";
chr7	StringTie	exon	111487238	111487341	1000	-	.	gene_id "MSTRG.178726"; transcript_id "MSTRG.178726.51"; exon_number "2";
chr7	StringTie	exon	111492351	111492514	1000	-	.	gene_id "MSTRG.178726"; transcript_id "MSTRG.178726.51"; exon_number "3";
chr7	StringTie	exon	111503341	111503364	1000	-	.	gene_id "MSTRG.178726"; transcript_id "MSTRG.178726.51"; exon_number "4";
chr7	StringTie	transcript	111487234	111532586	1000	-	.	gene_id "MSTRG.178726"; transcript_id "MSTRG.178726.52";
chr7	StringTie	exon	111487234	111487341	1000	-	.	gene_id "MSTRG.178726"; transcript_id "MSTRG.178726.52"; exon_number "1";
chr7	StringTie	exon	111521313	111521470	1000	-	.	gene_id "MSTRG.178726"; transcript_id "MSTRG.178726.52"; exon_number "2";
chr7	StringTie	exon	111532518	111532586	1000	-	.	gene_id "MSTRG.178726"; transcript_id "MSTRG.178726.52"; exon_number "3";
chr7	StringTie	transcript	111516655	111532594	1000	-	.	gene_id "MSTRG.178726"; transcript_id "MSTRG.178726.55";
chr7	StringTie	exon	111516655	111516682	1000	-	.	gene_id "MSTRG.178726"; transcript_id "MSTRG.178726.55"; exon_number "1";
chr7	StringTie	exon	111521313	111521449	1000	-	.	gene_id "MSTRG.178726"; transcript_id "MSTRG.178726.55"; exon_number "2";
chr7	StringTie	exon	111532518	111532594	1000	-	.	gene_id "MSTRG.178726"; transcript_id "MSTRG.178726.55"; exon_number "3";
chr7	StringTie	transcript	111517827	111562547	1000	-	.	gene_id "MSTRG.178726"; transcript_id "MSTRG.178726.56";
chr7	StringTie	exon	111517827	111518537	1000	-	.	gene_id "MSTRG.178726"; transcript_id "MSTRG.178726.56"; exon_number "1";
chr7	StringTie	exon	111521313	111521449	1000	-	.	gene_id "MSTRG.178726"; transcript_id "MSTRG.178726.56"; exon_number "2";
chr7	StringTie	exon	111532518	111532585	1000	-	.	gene_id "MSTRG.178726"; transcript_id "MSTRG.178726.56"; exon_number "3";
chr7	StringTie	exon	111549816	111549913	1000	-	.	gene_id "MSTRG.178726"; transcript_id "MSTRG.178726.56"; exon_number "4";
chr7	StringTie	exon	111561851	111561923	1000	-	.	gene_id "MSTRG.178726"; transcript_id "MSTRG.178726.56"; exon_number "5";
chr7	StringTie	exon	111562464	111562547	1000	-	.	gene_id "MSTRG.178726"; transcript_id "MSTRG.178726.56"; exon_number "6";
chr7	StringTie	transcript	111521311	111532586	1000	-	.	gene_id "MSTRG.178726"; transcript_id "MSTRG.178726.57";
chr7	StringTie	exon	111521311	111521449	1000	-	.	gene_id "MSTRG.178726"; transcript_id "MSTRG.178726.57"; exon_number "1";
chr7	StringTie	exon	111532521	111532586	1000	-	.	gene_id "MSTRG.178726"; transcript_id "MSTRG.178726.57"; exon_number "2";
chr7	StringTie	transcript	111521311	111522246	1000	-	.	gene_id "MSTRG.178726"; transcript_id "MSTRG.178726.58";
chr7	StringTie	exon	111521311	111521449	1000	-	.	gene_id "MSTRG.178726"; transcript_id "MSTRG.178726.58"; exon_number "1";
chr7	StringTie	exon	111522133	111522246	1000	-	.	gene_id "MSTRG.178726"; transcript_id "MSTRG.178726.58"; exon_number "2";
chr7	StringTie	transcript	111533390	111562555	1000	-	.	gene_id "MSTRG.178726"; transcript_id "MSTRG.178726.59";
chr7	StringTie	exon	111533390	111534867	1000	-	.	gene_id "MSTRG.178726"; transcript_id "MSTRG.178726.59"; exon_number "1";
chr7	StringTie	exon	111561851	111561923	1000	-	.	gene_id "MSTRG.178726"; transcript_id "MSTRG.178726.59"; exon_number "2";
chr7	StringTie	exon	111562464	111562555	1000	-	.	gene_id "MSTRG.178726"; transcript_id "MSTRG.178726.59"; exon_number "3";
chr7	StringTie	transcript	110662530	111564706	1000	-	.	gene_id "MSTRG.178726"; transcript_id "MSTRG.178726.6";
chr7	StringTie	exon	110662530	110663721	1000	-	.	gene_id "MSTRG.178726"; transcript_id "MSTRG.178726.6"; exon_number "1";
chr7	StringTie	exon	110886593	110886695	1000	-	.	gene_id "MSTRG.178726"; transcript_id "MSTRG.178726.6"; exon_number "2";
chr7	StringTie	exon	110963500	110963565	1000	-	.	gene_id "MSTRG.178726"; transcript_id "MSTRG.178726.6"; exon_number "3";
chr7	StringTie	exon	111487238	111487341	1000	-	.	gene_id "MSTRG.178726"; transcript_id "MSTRG.178726.6"; exon_number "4";
chr7	StringTie	exon	111521313	111521449	1000	-	.	gene_id "MSTRG.178726"; transcript_id "MSTRG.178726.6"; exon_number "5";
chr7	StringTie	exon	111561851	111561923	1000	-	.	gene_id "MSTRG.178726"; transcript_id "MSTRG.178726.6"; exon_number "6";
chr7	StringTie	exon	111562464	111562632	1000	-	.	gene_id "MSTRG.178726"; transcript_id "MSTRG.178726.6"; exon_number "7";
chr7	StringTie	exon	111564683	111564706	1000	-	.	gene_id "MSTRG.178726"; transcript_id "MSTRG.178726.6"; exon_number "8";
chr7	StringTie	transcript	111534245	111562578	1000	-	.	gene_id "MSTRG.178726"; transcript_id "MSTRG.178726.60";
chr7	StringTie	exon	111534245	111534867	1000	-	.	gene_id "MSTRG.178726"; transcript_id "MSTRG.178726.60"; exon_number "1";
chr7	StringTie	exon	111549816	111549913	1000	-	.	gene_id "MSTRG.178726"; transcript_id "MSTRG.178726.60"; exon_number "2";
chr7	StringTie	exon	111561851	111561923	1000	-	.	gene_id "MSTRG.178726"; transcript_id "MSTRG.178726.60"; exon_number "3";
chr7	StringTie	exon	111562464	111562578	1000	-	.	gene_id "MSTRG.178726"; transcript_id "MSTRG.178726.60"; exon_number "4";
chr7	StringTie	transcript	111542654	111562547	1000	-	.	gene_id "MSTRG.178726"; transcript_id "MSTRG.178726.61";
chr7	StringTie	exon	111542654	111542907	1000	-	.	gene_id "MSTRG.178726"; transcript_id "MSTRG.178726.61"; exon_number "1";
chr7	StringTie	exon	111561851	111562547	1000	-	.	gene_id "MSTRG.178726"; transcript_id "MSTRG.178726.61"; exon_number "2";
chr7	StringTie	transcript	111542654	111562509	1000	-	.	gene_id "MSTRG.178726"; transcript_id "MSTRG.178726.62";
chr7	StringTie	exon	111542654	111542907	1000	-	.	gene_id "MSTRG.178726"; transcript_id "MSTRG.178726.62"; exon_number "1";
chr7	StringTie	exon	111561851	111561923	1000	-	.	gene_id "MSTRG.178726"; transcript_id "MSTRG.178726.62"; exon_number "2";
chr7	StringTie	exon	111562464	111562509	1000	-	.	gene_id "MSTRG.178726"; transcript_id "MSTRG.178726.62"; exon_number "3";
chr7	StringTie	transcript	111543805	111562526	1000	-	.	gene_id "MSTRG.178726"; transcript_id "MSTRG.178726.63";
chr7	StringTie	exon	111543805	111543887	1000	-	.	gene_id "MSTRG.178726"; transcript_id "MSTRG.178726.63"; exon_number "1";
chr7	StringTie	exon	111561851	111561923	1000	-	.	gene_id "MSTRG.178726"; transcript_id "MSTRG.178726.63"; exon_number "2";
chr7	StringTie	exon	111562464	111562526	1000	-	.	gene_id "MSTRG.178726"; transcript_id "MSTRG.178726.63"; exon_number "3";
chr7	StringTie	transcript	111549757	111562517	1000	-	.	gene_id "MSTRG.178726"; transcript_id "MSTRG.178726.64";
chr7	StringTie	exon	111549757	111549933	1000	-	.	gene_id "MSTRG.178726"; transcript_id "MSTRG.178726.64"; exon_number "1";
chr7	StringTie	exon	111561851	111561923	1000	-	.	gene_id "MSTRG.178726"; transcript_id "MSTRG.178726.64"; exon_number "2";
chr7	StringTie	exon	111562464	111562517	1000	-	.	gene_id "MSTRG.178726"; transcript_id "MSTRG.178726.64"; exon_number "3";
chr7	StringTie	transcript	111549811	111562561	1000	-	.	gene_id "MSTRG.178726"; transcript_id "MSTRG.178726.65";
chr7	StringTie	exon	111549811	111549931	1000	-	.	gene_id "MSTRG.178726"; transcript_id "MSTRG.178726.65"; exon_number "1";
chr7	StringTie	exon	111561851	111561923	1000	-	.	gene_id "MSTRG.178726"; transcript_id "MSTRG.178726.65"; exon_number "2";
chr7	StringTie	exon	111562464	111562561	1000	-	.	gene_id "MSTRG.178726"; transcript_id "MSTRG.178726.65"; exon_number "3";
chr7	StringTie	transcript	111549811	111562505	1000	-	.	gene_id "MSTRG.178726"; transcript_id "MSTRG.178726.66";
chr7	StringTie	exon	111549811	111549913	1000	-	.	gene_id "MSTRG.178726"; transcript_id "MSTRG.178726.66"; exon_number "1";
chr7	StringTie	exon	111561851	111561923	1000	-	.	gene_id "MSTRG.178726"; transcript_id "MSTRG.178726.66"; exon_number "2";
chr7	StringTie	exon	111562260	111562505	1000	-	.	gene_id "MSTRG.178726"; transcript_id "MSTRG.178726.66"; exon_number "3";
chr7	StringTie	transcript	111559029	111562583	1000	-	.	gene_id "MSTRG.178726"; transcript_id "MSTRG.178726.67";
chr7	StringTie	exon	111559029	111559593	1000	-	.	gene_id "MSTRG.178726"; transcript_id "MSTRG.178726.67"; exon_number "1";
chr7	StringTie	exon	111561851	111561923	1000	-	.	gene_id "MSTRG.178726"; transcript_id "MSTRG.178726.67"; exon_number "2";
chr7	StringTie	exon	111562464	111562583	1000	-	.	gene_id "MSTRG.178726"; transcript_id "MSTRG.178726.67"; exon_number "3";
chr7	StringTie	transcript	110662556	110664425	1000	-	.	gene_id "MSTRG.178726"; transcript_id "MSTRG.178726.7";
chr7	StringTie	exon	110662556	110663721	1000	-	.	gene_id "MSTRG.178726"; transcript_id "MSTRG.178726.7"; exon_number "1";
chr7	StringTie	exon	110663860	110664425	1000	-	.	gene_id "MSTRG.178726"; transcript_id "MSTRG.178726.7"; exon_number "2";
chr7	StringTie	transcript	110662556	110664241	1000	-	.	gene_id "MSTRG.178726"; transcript_id "MSTRG.178726.8";
chr7	StringTie	exon	110662556	110663721	1000	-	.	gene_id "MSTRG.178726"; transcript_id "MSTRG.178726.8"; exon_number "1";
chr7	StringTie	exon	110664047	110664241	1000	-	.	gene_id "MSTRG.178726"; transcript_id "MSTRG.178726.8"; exon_number "2";
chr7	StringTie	transcript	110662557	110677571	1000	-	.	gene_id "MSTRG.178726"; transcript_id "MSTRG.178726.9";
chr7	StringTie	exon	110662557	110663721	1000	-	.	gene_id "MSTRG.178726"; transcript_id "MSTRG.178726.9"; exon_number "1";
chr7	StringTie	exon	110677478	110677571	1000	-	.	gene_id "MSTRG.178726"; transcript_id "MSTRG.178726.9"; exon_number "2";
chr7	StringTie	transcript	110712485	110729156	1000	+	.	gene_id "MSTRG.178727"; transcript_id "MSTRG.178727.1";
chr7	StringTie	exon	110712485	110713096	1000	+	.	gene_id "MSTRG.178727"; transcript_id "MSTRG.178727.1"; exon_number "1";
chr7	StringTie	exon	110728936	110729156	1000	+	.	gene_id "MSTRG.178727"; transcript_id "MSTRG.178727.1"; exon_number "2";
chr7	StringTie	transcript	110724159	110725825	1000	-	.	gene_id "MSTRG.178728"; transcript_id "ENST00000451832"; gene_name "AC073326.3"; ref_gene_id "ENSG00000228540";
chr7	StringTie	exon	110724159	110724591	1000	-	.	gene_id "MSTRG.178728"; transcript_id "ENST00000451832"; exon_number "1"; gene_name "AC073326.3"; ref_gene_id "ENSG00000228540";
chr7	StringTie	exon	110725702	110725825	1000	-	.	gene_id "MSTRG.178728"; transcript_id "ENST00000451832"; exon_number "2"; gene_name "AC073326.3"; ref_gene_id "ENSG00000228540";
chr7	StringTie	transcript	110829863	110840369	1000	-	.	gene_id "MSTRG.178729"; transcript_id "MSTRG.178729.1";
chr7	StringTie	exon	110829863	110829883	1000	-	.	gene_id "MSTRG.178729"; transcript_id "MSTRG.178729.1"; exon_number "1";
chr7	StringTie	exon	110835355	110835493	1000	-	.	gene_id "MSTRG.178729"; transcript_id "MSTRG.178729.1"; exon_number "2";
chr7	StringTie	exon	110835607	110835735	1000	-	.	gene_id "MSTRG.178729"; transcript_id "MSTRG.178729.1"; exon_number "3";
chr7	StringTie	exon	110840290	110840369	1000	-	.	gene_id "MSTRG.178729"; transcript_id "MSTRG.178729.1"; exon_number "4";
chr1	StringTie	transcript	247731996	247732609	1000	.	.	gene_id "MSTRG.17873"; transcript_id "MSTRG.17873.1";
chr1	StringTie	exon	247731996	247732609	1000	.	.	gene_id "MSTRG.17873"; transcript_id "MSTRG.17873.1"; exon_number "1";
chr7	StringTie	transcript	110919489	110942157	1000	+	.	gene_id "MSTRG.178730"; transcript_id "MSTRG.178730.1";
chr7	StringTie	exon	110919489	110920212	1000	+	.	gene_id "MSTRG.178730"; transcript_id "MSTRG.178730.1"; exon_number "1";
chr7	StringTie	exon	110931189	110931357	1000	+	.	gene_id "MSTRG.178730"; transcript_id "MSTRG.178730.1"; exon_number "2";
chr7	StringTie	exon	110933142	110933210	1000	+	.	gene_id "MSTRG.178730"; transcript_id "MSTRG.178730.1"; exon_number "3";
chr7	StringTie	exon	110935628	110942157	1000	+	.	gene_id "MSTRG.178730"; transcript_id "MSTRG.178730.1"; exon_number "4";
chr7	StringTie	transcript	110932885	110937288	1000	+	.	gene_id "MSTRG.178730"; transcript_id "MSTRG.178730.2";
chr7	StringTie	exon	110932885	110933210	1000	+	.	gene_id "MSTRG.178730"; transcript_id "MSTRG.178730.2"; exon_number "1";
chr7	StringTie	exon	110935554	110937288	1000	+	.	gene_id "MSTRG.178730"; transcript_id "MSTRG.178730.2"; exon_number "2";
chr7	StringTie	transcript	111091006	111124932	1000	+	.	gene_id "MSTRG.178731"; transcript_id "ENST00000308478"; gene_name "LRRN3"; ref_gene_id "ENSG00000173114";
chr7	StringTie	exon	111091006	111091504	1000	+	.	gene_id "MSTRG.178731"; transcript_id "ENST00000308478"; exon_number "1"; gene_name "LRRN3"; ref_gene_id "ENSG00000173114";
chr7	StringTie	exon	111099881	111099962	1000	+	.	gene_id "MSTRG.178731"; transcript_id "ENST00000308478"; exon_number "2"; gene_name "LRRN3"; ref_gene_id "ENSG00000173114";
chr7	StringTie	exon	111122415	111124932	1000	+	.	gene_id "MSTRG.178731"; transcript_id "ENST00000308478"; exon_number "3"; gene_name "LRRN3"; ref_gene_id "ENSG00000173114";
chr7	StringTie	transcript	111091043	111123593	1000	+	.	gene_id "MSTRG.178731"; transcript_id "ENST00000421101"; gene_name "LRRN3"; ref_gene_id "ENSG00000173114";
chr7	StringTie	exon	111091043	111091504	1000	+	.	gene_id "MSTRG.178731"; transcript_id "ENST00000421101"; exon_number "1"; gene_name "LRRN3"; ref_gene_id "ENSG00000173114";
chr7	StringTie	exon	111097027	111097133	1000	+	.	gene_id "MSTRG.178731"; transcript_id "ENST00000421101"; exon_number "2"; gene_name "LRRN3"; ref_gene_id "ENSG00000173114";
chr7	StringTie	exon	111099881	111099962	1000	+	.	gene_id "MSTRG.178731"; transcript_id "ENST00000421101"; exon_number "3"; gene_name "LRRN3"; ref_gene_id "ENSG00000173114";
chr7	StringTie	exon	111122415	111123593	1000	+	.	gene_id "MSTRG.178731"; transcript_id "ENST00000421101"; exon_number "4"; gene_name "LRRN3"; ref_gene_id "ENSG00000173114";
chr7	StringTie	transcript	111091032	111125454	1000	+	.	gene_id "MSTRG.178731"; transcript_id "ENST00000422987"; gene_name "LRRN3"; ref_gene_id "ENSG00000173114";
chr7	StringTie	exon	111091032	111091504	1000	+	.	gene_id "MSTRG.178731"; transcript_id "ENST00000422987"; exon_number "1"; gene_name "LRRN3"; ref_gene_id "ENSG00000173114";
chr7	StringTie	exon	111122415	111125454	1000	+	.	gene_id "MSTRG.178731"; transcript_id "ENST00000422987"; exon_number "2"; gene_name "LRRN3"; ref_gene_id "ENSG00000173114";
chr7	StringTie	transcript	111091006	111125451	1000	+	.	gene_id "MSTRG.178731"; transcript_id "ENST00000451085"; gene_name "LRRN3"; ref_gene_id "ENSG00000173114";
chr7	StringTie	exon	111091006	111091504	1000	+	.	gene_id "MSTRG.178731"; transcript_id "ENST00000451085"; exon_number "1"; gene_name "LRRN3"; ref_gene_id "ENSG00000173114";
chr7	StringTie	exon	111097027	111097133	1000	+	.	gene_id "MSTRG.178731"; transcript_id "ENST00000451085"; exon_number "2"; gene_name "LRRN3"; ref_gene_id "ENSG00000173114";
chr7	StringTie	exon	111099881	111099962	1000	+	.	gene_id "MSTRG.178731"; transcript_id "ENST00000451085"; exon_number "3"; gene_name "LRRN3"; ref_gene_id "ENSG00000173114";
chr7	StringTie	exon	111122415	111125451	1000	+	.	gene_id "MSTRG.178731"; transcript_id "ENST00000451085"; exon_number "4"; gene_name "LRRN3"; ref_gene_id "ENSG00000173114";
chr7	StringTie	transcript	111091094	111097316	1000	+	.	gene_id "MSTRG.178731"; transcript_id "ENST00000464835"; gene_name "LRRN3"; ref_gene_id "ENSG00000173114";
chr7	StringTie	exon	111091094	111091504	1000	+	.	gene_id "MSTRG.178731"; transcript_id "ENST00000464835"; exon_number "1"; gene_name "LRRN3"; ref_gene_id "ENSG00000173114";
chr7	StringTie	exon	111097170	111097316	1000	+	.	gene_id "MSTRG.178731"; transcript_id "ENST00000464835"; exon_number "2"; gene_name "LRRN3"; ref_gene_id "ENSG00000173114";
chr7	StringTie	transcript	111081573	111125551	1000	+	.	gene_id "MSTRG.178731"; transcript_id "MSTRG.178731.1";
chr7	StringTie	exon	111081573	111081725	1000	+	.	gene_id "MSTRG.178731"; transcript_id "MSTRG.178731.1"; exon_number "1";
chr7	StringTie	exon	111091381	111091504	1000	+	.	gene_id "MSTRG.178731"; transcript_id "MSTRG.178731.1"; exon_number "2";
chr7	StringTie	exon	111099881	111099962	1000	+	.	gene_id "MSTRG.178731"; transcript_id "MSTRG.178731.1"; exon_number "3";
chr7	StringTie	exon	111122415	111125551	1000	+	.	gene_id "MSTRG.178731"; transcript_id "MSTRG.178731.1"; exon_number "4";
chr7	StringTie	transcript	111081577	111125548	1000	+	.	gene_id "MSTRG.178731"; transcript_id "MSTRG.178731.2";
chr7	StringTie	exon	111081577	111081725	1000	+	.	gene_id "MSTRG.178731"; transcript_id "MSTRG.178731.2"; exon_number "1";
chr7	StringTie	exon	111087945	111088049	1000	+	.	gene_id "MSTRG.178731"; transcript_id "MSTRG.178731.2"; exon_number "2";
chr7	StringTie	exon	111091381	111091504	1000	+	.	gene_id "MSTRG.178731"; transcript_id "MSTRG.178731.2"; exon_number "3";
chr7	StringTie	exon	111097027	111097133	1000	+	.	gene_id "MSTRG.178731"; transcript_id "MSTRG.178731.2"; exon_number "4";
chr7	StringTie	exon	111099881	111099962	1000	+	.	gene_id "MSTRG.178731"; transcript_id "MSTRG.178731.2"; exon_number "5";
chr7	StringTie	exon	111122415	111125548	1000	+	.	gene_id "MSTRG.178731"; transcript_id "MSTRG.178731.2"; exon_number "6";
chr7	StringTie	transcript	111091005	111112069	1000	+	.	gene_id "MSTRG.178731"; transcript_id "MSTRG.178731.3";
chr7	StringTie	exon	111091005	111091504	1000	+	.	gene_id "MSTRG.178731"; transcript_id "MSTRG.178731.3"; exon_number "1";
chr7	StringTie	exon	111099881	111099962	1000	+	.	gene_id "MSTRG.178731"; transcript_id "MSTRG.178731.3"; exon_number "2";
chr7	StringTie	exon	111109279	111112069	1000	+	.	gene_id "MSTRG.178731"; transcript_id "MSTRG.178731.3"; exon_number "3";
chr7	StringTie	transcript	111091116	111125539	1000	+	.	gene_id "MSTRG.178731"; transcript_id "MSTRG.178731.9";
chr7	StringTie	exon	111091116	111091504	1000	+	.	gene_id "MSTRG.178731"; transcript_id "MSTRG.178731.9"; exon_number "1";
chr7	StringTie	exon	111099886	111099962	1000	+	.	gene_id "MSTRG.178731"; transcript_id "MSTRG.178731.9"; exon_number "2";
chr7	StringTie	exon	111122415	111125539	1000	+	.	gene_id "MSTRG.178731"; transcript_id "MSTRG.178731.9"; exon_number "3";
chr7	StringTie	transcript	111255627	111275250	1000	-	.	gene_id "MSTRG.178732"; transcript_id "MSTRG.178732.1";
chr7	StringTie	exon	111255627	111255681	1000	-	.	gene_id "MSTRG.178732"; transcript_id "MSTRG.178732.1"; exon_number "1";
chr7	StringTie	exon	111267171	111267251	1000	-	.	gene_id "MSTRG.178732"; transcript_id "MSTRG.178732.1"; exon_number "2";
chr7	StringTie	exon	111274928	111275250	1000	-	.	gene_id "MSTRG.178732"; transcript_id "MSTRG.178732.1"; exon_number "3";
chr7	StringTie	transcript	111394875	111395043	1000	+	.	gene_id "MSTRG.178733"; transcript_id "ENST00000440224"; gene_name "AC003989.3"; ref_gene_id "ENSG00000243621";
chr7	StringTie	exon	111394875	111395043	1000	+	.	gene_id "MSTRG.178733"; transcript_id "ENST00000440224"; exon_number "1"; gene_name "AC003989.3"; ref_gene_id "ENSG00000243621";
chr7	StringTie	transcript	111411319	111411883	1000	+	.	gene_id "MSTRG.178734"; transcript_id "ENST00000434569"; gene_name "AC003989.4"; ref_gene_id "ENSG00000227948";
chr7	StringTie	exon	111411319	111411883	1000	+	.	gene_id "MSTRG.178734"; transcript_id "ENST00000434569"; exon_number "1"; gene_name "AC003989.4"; ref_gene_id "ENSG00000227948";
chr7	StringTie	transcript	111578306	111594783	1000	-	.	gene_id "MSTRG.178735"; transcript_id "MSTRG.178735.1";
chr7	StringTie	exon	111578306	111578502	1000	-	.	gene_id "MSTRG.178735"; transcript_id "MSTRG.178735.1"; exon_number "1";
chr7	StringTie	exon	111587609	111587735	1000	-	.	gene_id "MSTRG.178735"; transcript_id "MSTRG.178735.1"; exon_number "2";
chr7	StringTie	exon	111593575	111593665	1000	-	.	gene_id "MSTRG.178735"; transcript_id "MSTRG.178735.1"; exon_number "3";
chr7	StringTie	exon	111594604	111594783	1000	-	.	gene_id "MSTRG.178735"; transcript_id "MSTRG.178735.1"; exon_number "4";
chr7	StringTie	transcript	111580320	111594772	1000	-	.	gene_id "MSTRG.178735"; transcript_id "MSTRG.178735.2";
chr7	StringTie	exon	111580320	111581199	1000	-	.	gene_id "MSTRG.178735"; transcript_id "MSTRG.178735.2"; exon_number "1";
chr7	StringTie	exon	111593575	111593665	1000	-	.	gene_id "MSTRG.178735"; transcript_id "MSTRG.178735.2"; exon_number "2";
chr7	StringTie	exon	111594604	111594772	1000	-	.	gene_id "MSTRG.178735"; transcript_id "MSTRG.178735.2"; exon_number "3";
chr7	StringTie	transcript	111593262	111598548	1000	-	.	gene_id "MSTRG.178735"; transcript_id "MSTRG.178735.3";
chr7	StringTie	exon	111593262	111593665	1000	-	.	gene_id "MSTRG.178735"; transcript_id "MSTRG.178735.3"; exon_number "1";
chr7	StringTie	exon	111594532	111598548	1000	-	.	gene_id "MSTRG.178735"; transcript_id "MSTRG.178735.3"; exon_number "2";
chr7	StringTie	transcript	111602354	111603166	1000	.	.	gene_id "MSTRG.178736"; transcript_id "MSTRG.178736.1";
chr7	StringTie	exon	111602354	111603166	1000	.	.	gene_id "MSTRG.178736"; transcript_id "MSTRG.178736.1"; exon_number "1";
chr7	StringTie	transcript	111608286	111612855	1000	+	.	gene_id "MSTRG.178737"; transcript_id "MSTRG.178737.1";
chr7	StringTie	exon	111608286	111610092	1000	+	.	gene_id "MSTRG.178737"; transcript_id "MSTRG.178737.1"; exon_number "1";
chr7	StringTie	exon	111611735	111612855	1000	+	.	gene_id "MSTRG.178737"; transcript_id "MSTRG.178737.1"; exon_number "2";
chr7	StringTie	transcript	111609591	111611176	1000	+	.	gene_id "MSTRG.178737"; transcript_id "MSTRG.178737.2";
chr7	StringTie	exon	111609591	111609859	1000	+	.	gene_id "MSTRG.178737"; transcript_id "MSTRG.178737.2"; exon_number "1";
chr7	StringTie	exon	111610651	111611176	1000	+	.	gene_id "MSTRG.178737"; transcript_id "MSTRG.178737.2"; exon_number "2";
chr7	StringTie	transcript	111614008	111616308	1000	.	.	gene_id "MSTRG.178738"; transcript_id "MSTRG.178738.1";
chr7	StringTie	exon	111614008	111616308	1000	.	.	gene_id "MSTRG.178738"; transcript_id "MSTRG.178738.1"; exon_number "1";
chr7	StringTie	transcript	111617214	111619162	1000	.	.	gene_id "MSTRG.178739"; transcript_id "MSTRG.178739.1";
chr7	StringTie	exon	111617214	111619162	1000	.	.	gene_id "MSTRG.178739"; transcript_id "MSTRG.178739.1"; exon_number "1";
chr1	StringTie	transcript	247734059	247734500	1000	.	.	gene_id "MSTRG.17874"; transcript_id "MSTRG.17874.1";
chr1	StringTie	exon	247734059	247734500	1000	.	.	gene_id "MSTRG.17874"; transcript_id "MSTRG.17874.1"; exon_number "1";
chr7	StringTie	transcript	111621452	111622717	1000	-	.	gene_id "MSTRG.178740"; transcript_id "MSTRG.178740.1";
chr7	StringTie	exon	111621452	111622717	1000	-	.	gene_id "MSTRG.178740"; transcript_id "MSTRG.178740.1"; exon_number "1";
chr7	StringTie	transcript	111624396	111635233	1000	.	.	gene_id "MSTRG.178741"; transcript_id "MSTRG.178741.1";
chr7	StringTie	exon	111624396	111635233	1000	.	.	gene_id "MSTRG.178741"; transcript_id "MSTRG.178741.1"; exon_number "1";
chr7	StringTie	transcript	111636323	111636551	1000	.	.	gene_id "MSTRG.178742"; transcript_id "MSTRG.178742.1";
chr7	StringTie	exon	111636323	111636551	1000	.	.	gene_id "MSTRG.178742"; transcript_id "MSTRG.178742.1"; exon_number "1";
chr7	StringTie	transcript	111636916	111639836	1000	.	.	gene_id "MSTRG.178743"; transcript_id "MSTRG.178743.1";
chr7	StringTie	exon	111636916	111639836	1000	.	.	gene_id "MSTRG.178743"; transcript_id "MSTRG.178743.1"; exon_number "1";
chr7	StringTie	transcript	111642489	111642827	1000	.	.	gene_id "MSTRG.178744"; transcript_id "MSTRG.178744.1";
chr7	StringTie	exon	111642489	111642827	1000	.	.	gene_id "MSTRG.178744"; transcript_id "MSTRG.178744.1"; exon_number "1";
chr7	StringTie	transcript	111645155	111645361	1000	.	.	gene_id "MSTRG.178745"; transcript_id "MSTRG.178745.1";
chr7	StringTie	exon	111645155	111645361	1000	.	.	gene_id "MSTRG.178745"; transcript_id "MSTRG.178745.1"; exon_number "1";
chr7	StringTie	transcript	111646290	111646556	1000	.	.	gene_id "MSTRG.178746"; transcript_id "MSTRG.178746.1";
chr7	StringTie	exon	111646290	111646556	1000	.	.	gene_id "MSTRG.178746"; transcript_id "MSTRG.178746.1"; exon_number "1";
chr7	StringTie	transcript	111649718	111650152	1000	.	.	gene_id "MSTRG.178747"; transcript_id "MSTRG.178747.1";
chr7	StringTie	exon	111649718	111650152	1000	.	.	gene_id "MSTRG.178747"; transcript_id "MSTRG.178747.1"; exon_number "1";
chr7	StringTie	transcript	111653267	111654329	1000	.	.	gene_id "MSTRG.178748"; transcript_id "MSTRG.178748.1";
chr7	StringTie	exon	111653267	111654329	1000	.	.	gene_id "MSTRG.178748"; transcript_id "MSTRG.178748.1"; exon_number "1";
chr7	StringTie	transcript	111655277	111655506	1000	.	.	gene_id "MSTRG.178749"; transcript_id "MSTRG.178749.1";
chr7	StringTie	exon	111655277	111655506	1000	.	.	gene_id "MSTRG.178749"; transcript_id "MSTRG.178749.1"; exon_number "1";
chr1	StringTie	transcript	247736409	247736854	1000	.	.	gene_id "MSTRG.17875"; transcript_id "MSTRG.17875.1";
chr1	StringTie	exon	247736409	247736854	1000	.	.	gene_id "MSTRG.17875"; transcript_id "MSTRG.17875.1"; exon_number "1";
chr7	StringTie	transcript	111659244	111659459	1000	.	.	gene_id "MSTRG.178750"; transcript_id "MSTRG.178750.1";
chr7	StringTie	exon	111659244	111659459	1000	.	.	gene_id "MSTRG.178750"; transcript_id "MSTRG.178750.1"; exon_number "1";
chr7	StringTie	transcript	111659744	111659969	1000	.	.	gene_id "MSTRG.178751"; transcript_id "MSTRG.178751.1";
chr7	StringTie	exon	111659744	111659969	1000	.	.	gene_id "MSTRG.178751"; transcript_id "MSTRG.178751.1"; exon_number "1";
chr7	StringTie	transcript	111660572	111662244	1000	.	.	gene_id "MSTRG.178752"; transcript_id "MSTRG.178752.1";
chr7	StringTie	exon	111660572	111662244	1000	.	.	gene_id "MSTRG.178752"; transcript_id "MSTRG.178752.1"; exon_number "1";
chr7	StringTie	transcript	111664962	111665611	1000	.	.	gene_id "MSTRG.178753"; transcript_id "MSTRG.178753.1";
chr7	StringTie	exon	111664962	111665611	1000	.	.	gene_id "MSTRG.178753"; transcript_id "MSTRG.178753.1"; exon_number "1";
chr7	StringTie	transcript	111666029	111667653	1000	.	.	gene_id "MSTRG.178754"; transcript_id "MSTRG.178754.1";
chr7	StringTie	exon	111666029	111667653	1000	.	.	gene_id "MSTRG.178754"; transcript_id "MSTRG.178754.1"; exon_number "1";
chr7	StringTie	transcript	111669165	111670766	1000	.	.	gene_id "MSTRG.178755"; transcript_id "MSTRG.178755.1";
chr7	StringTie	exon	111669165	111670766	1000	.	.	gene_id "MSTRG.178755"; transcript_id "MSTRG.178755.1"; exon_number "1";
chr7	StringTie	transcript	111674009	111674242	1000	.	.	gene_id "MSTRG.178756"; transcript_id "MSTRG.178756.1";
chr7	StringTie	exon	111674009	111674242	1000	.	.	gene_id "MSTRG.178756"; transcript_id "MSTRG.178756.1"; exon_number "1";
chr7	StringTie	transcript	111684253	111684814	1000	.	.	gene_id "MSTRG.178757"; transcript_id "MSTRG.178757.1";
chr7	StringTie	exon	111684253	111684814	1000	.	.	gene_id "MSTRG.178757"; transcript_id "MSTRG.178757.1"; exon_number "1";
chr7	StringTie	transcript	111693161	111694218	1000	.	.	gene_id "MSTRG.178758"; transcript_id "MSTRG.178758.1";
chr7	StringTie	exon	111693161	111694218	1000	.	.	gene_id "MSTRG.178758"; transcript_id "MSTRG.178758.1"; exon_number "1";
chr7	StringTie	transcript	111697500	111712580	1000	+	.	gene_id "MSTRG.178759"; transcript_id "MSTRG.178759.1";
chr7	StringTie	exon	111697500	111697667	1000	+	.	gene_id "MSTRG.178759"; transcript_id "MSTRG.178759.1"; exon_number "1";
chr7	StringTie	exon	111712360	111712580	1000	+	.	gene_id "MSTRG.178759"; transcript_id "MSTRG.178759.1"; exon_number "2";
chr1	StringTie	transcript	247738615	247739559	1000	+	.	gene_id "MSTRG.17876"; transcript_id "ENST00000283225"; gene_name "OR14K1"; ref_gene_id "ENSG00000153230";
chr1	StringTie	exon	247738615	247739559	1000	+	.	gene_id "MSTRG.17876"; transcript_id "ENST00000283225"; exon_number "1"; gene_name "OR14K1"; ref_gene_id "ENSG00000153230";
chr7	StringTie	transcript	111705658	111706066	1000	.	.	gene_id "MSTRG.178760"; transcript_id "MSTRG.178760.1";
chr7	StringTie	exon	111705658	111706066	1000	.	.	gene_id "MSTRG.178760"; transcript_id "MSTRG.178760.1"; exon_number "1";
chr7	StringTie	transcript	111709432	111710884	1000	.	.	gene_id "MSTRG.178761"; transcript_id "MSTRG.178761.1";
chr7	StringTie	exon	111709432	111710884	1000	.	.	gene_id "MSTRG.178761"; transcript_id "MSTRG.178761.1"; exon_number "1";
chr7	StringTie	transcript	111716121	111716535	1000	.	.	gene_id "MSTRG.178762"; transcript_id "MSTRG.178762.1";
chr7	StringTie	exon	111716121	111716535	1000	.	.	gene_id "MSTRG.178762"; transcript_id "MSTRG.178762.1"; exon_number "1";
chr7	StringTie	transcript	111769657	111789024	1000	-	.	gene_id "MSTRG.178763"; transcript_id "ENST00000417165"; gene_name "DOCK4"; ref_gene_id "ENSG00000128512";
chr7	StringTie	exon	111769657	111769677	1000	-	.	gene_id "MSTRG.178763"; transcript_id "ENST00000417165"; exon_number "1"; gene_name "DOCK4"; ref_gene_id "ENSG00000128512";
chr7	StringTie	exon	111778276	111778369	1000	-	.	gene_id "MSTRG.178763"; transcript_id "ENST00000417165"; exon_number "2"; gene_name "DOCK4"; ref_gene_id "ENSG00000128512";
chr7	StringTie	exon	111782864	111782924	1000	-	.	gene_id "MSTRG.178763"; transcript_id "ENST00000417165"; exon_number "3"; gene_name "DOCK4"; ref_gene_id "ENSG00000128512";
chr7	StringTie	exon	111783857	111783952	1000	-	.	gene_id "MSTRG.178763"; transcript_id "ENST00000417165"; exon_number "4"; gene_name "DOCK4"; ref_gene_id "ENSG00000128512";
chr7	StringTie	exon	111784097	111784123	1000	-	.	gene_id "MSTRG.178763"; transcript_id "ENST00000417165"; exon_number "5"; gene_name "DOCK4"; ref_gene_id "ENSG00000128512";
chr7	StringTie	exon	111788662	111789024	1000	-	.	gene_id "MSTRG.178763"; transcript_id "ENST00000417165"; exon_number "6"; gene_name "DOCK4"; ref_gene_id "ENSG00000128512";
chr7	StringTie	transcript	111726110	111877128	1000	-	.	gene_id "MSTRG.178763"; transcript_id "ENST00000423057"; gene_name "DOCK4"; ref_gene_id "ENSG00000128512";
chr7	StringTie	exon	111726110	111728720	1000	-	.	gene_id "MSTRG.178763"; transcript_id "ENST00000423057"; exon_number "1"; gene_name "DOCK4"; ref_gene_id "ENSG00000128512";
chr7	StringTie	exon	111732226	111732287	1000	-	.	gene_id "MSTRG.178763"; transcript_id "ENST00000423057"; exon_number "2"; gene_name "DOCK4"; ref_gene_id "ENSG00000128512";
chr7	StringTie	exon	111736917	111736989	1000	-	.	gene_id "MSTRG.178763"; transcript_id "ENST00000423057"; exon_number "3"; gene_name "DOCK4"; ref_gene_id "ENSG00000128512";
chr7	StringTie	exon	111739134	111739243	1000	-	.	gene_id "MSTRG.178763"; transcript_id "ENST00000423057"; exon_number "4"; gene_name "DOCK4"; ref_gene_id "ENSG00000128512";
chr7	StringTie	exon	111739396	111739477	1000	-	.	gene_id "MSTRG.178763"; transcript_id "ENST00000423057"; exon_number "5"; gene_name "DOCK4"; ref_gene_id "ENSG00000128512";
chr7	StringTie	exon	111741094	111741214	1000	-	.	gene_id "MSTRG.178763"; transcript_id "ENST00000423057"; exon_number "6"; gene_name "DOCK4"; ref_gene_id "ENSG00000128512";
chr7	StringTie	exon	111741540	111741661	1000	-	.	gene_id "MSTRG.178763"; transcript_id "ENST00000423057"; exon_number "7"; gene_name "DOCK4"; ref_gene_id "ENSG00000128512";
chr7	StringTie	exon	111742013	111742132	1000	-	.	gene_id "MSTRG.178763"; transcript_id "ENST00000423057"; exon_number "8"; gene_name "DOCK4"; ref_gene_id "ENSG00000128512";
chr7	StringTie	exon	111746334	111746417	1000	-	.	gene_id "MSTRG.178763"; transcript_id "ENST00000423057"; exon_number "9"; gene_name "DOCK4"; ref_gene_id "ENSG00000128512";
chr7	StringTie	exon	111747267	111747443	1000	-	.	gene_id "MSTRG.178763"; transcript_id "ENST00000423057"; exon_number "10"; gene_name "DOCK4"; ref_gene_id "ENSG00000128512";
chr7	StringTie	exon	111755515	111755601	1000	-	.	gene_id "MSTRG.178763"; transcript_id "ENST00000423057"; exon_number "11"; gene_name "DOCK4"; ref_gene_id "ENSG00000128512";
chr7	StringTie	exon	111758624	111758790	1000	-	.	gene_id "MSTRG.178763"; transcript_id "ENST00000423057"; exon_number "12"; gene_name "DOCK4"; ref_gene_id "ENSG00000128512";
chr7	StringTie	exon	111760181	111760322	1000	-	.	gene_id "MSTRG.178763"; transcript_id "ENST00000423057"; exon_number "13"; gene_name "DOCK4"; ref_gene_id "ENSG00000128512";
chr7	StringTie	exon	111765118	111765222	1000	-	.	gene_id "MSTRG.178763"; transcript_id "ENST00000423057"; exon_number "14"; gene_name "DOCK4"; ref_gene_id "ENSG00000128512";
chr7	StringTie	exon	111767032	111767118	1000	-	.	gene_id "MSTRG.178763"; transcript_id "ENST00000423057"; exon_number "15"; gene_name "DOCK4"; ref_gene_id "ENSG00000128512";
chr7	StringTie	exon	111769529	111769677	1000	-	.	gene_id "MSTRG.178763"; transcript_id "ENST00000423057"; exon_number "16"; gene_name "DOCK4"; ref_gene_id "ENSG00000128512";
chr7	StringTie	exon	111778276	111778369	1000	-	.	gene_id "MSTRG.178763"; transcript_id "ENST00000423057"; exon_number "17"; gene_name "DOCK4"; ref_gene_id "ENSG00000128512";
chr7	StringTie	exon	111782864	111782924	1000	-	.	gene_id "MSTRG.178763"; transcript_id "ENST00000423057"; exon_number "18"; gene_name "DOCK4"; ref_gene_id "ENSG00000128512";
chr7	StringTie	exon	111783857	111783952	1000	-	.	gene_id "MSTRG.178763"; transcript_id "ENST00000423057"; exon_number "19"; gene_name "DOCK4"; ref_gene_id "ENSG00000128512";
chr7	StringTie	exon	111784097	111784123	1000	-	.	gene_id "MSTRG.178763"; transcript_id "ENST00000423057"; exon_number "20"; gene_name "DOCK4"; ref_gene_id "ENSG00000128512";
chr7	StringTie	exon	111788662	111788747	1000	-	.	gene_id "MSTRG.178763"; transcript_id "ENST00000423057"; exon_number "21"; gene_name "DOCK4"; ref_gene_id "ENSG00000128512";
chr7	StringTie	exon	111790457	111790605	1000	-	.	gene_id "MSTRG.178763"; transcript_id "ENST00000423057"; exon_number "22"; gene_name "DOCK4"; ref_gene_id "ENSG00000128512";
chr7	StringTie	exon	111808821	111808879	1000	-	.	gene_id "MSTRG.178763"; transcript_id "ENST00000423057"; exon_number "23"; gene_name "DOCK4"; ref_gene_id "ENSG00000128512";
chr7	StringTie	exon	111809301	111809401	1000	-	.	gene_id "MSTRG.178763"; transcript_id "ENST00000423057"; exon_number "24"; gene_name "DOCK4"; ref_gene_id "ENSG00000128512";
chr7	StringTie	exon	111811874	111811949	1000	-	.	gene_id "MSTRG.178763"; transcript_id "ENST00000423057"; exon_number "25"; gene_name "DOCK4"; ref_gene_id "ENSG00000128512";
chr7	StringTie	exon	111822362	111822456	1000	-	.	gene_id "MSTRG.178763"; transcript_id "ENST00000423057"; exon_number "26"; gene_name "DOCK4"; ref_gene_id "ENSG00000128512";
chr7	StringTie	exon	111834588	111834686	1000	-	.	gene_id "MSTRG.178763"; transcript_id "ENST00000423057"; exon_number "27"; gene_name "DOCK4"; ref_gene_id "ENSG00000128512";
chr7	StringTie	exon	111844763	111844897	1000	-	.	gene_id "MSTRG.178763"; transcript_id "ENST00000423057"; exon_number "28"; gene_name "DOCK4"; ref_gene_id "ENSG00000128512";
chr7	StringTie	exon	111846999	111847126	1000	-	.	gene_id "MSTRG.178763"; transcript_id "ENST00000423057"; exon_number "29"; gene_name "DOCK4"; ref_gene_id "ENSG00000128512";
chr7	StringTie	exon	111863372	111863564	1000	-	.	gene_id "MSTRG.178763"; transcript_id "ENST00000423057"; exon_number "30"; gene_name "DOCK4"; ref_gene_id "ENSG00000128512";
chr7	StringTie	exon	111867984	111868154	1000	-	.	gene_id "MSTRG.178763"; transcript_id "ENST00000423057"; exon_number "31"; gene_name "DOCK4"; ref_gene_id "ENSG00000128512";
chr7	StringTie	exon	111869574	111869655	1000	-	.	gene_id "MSTRG.178763"; transcript_id "ENST00000423057"; exon_number "32"; gene_name "DOCK4"; ref_gene_id "ENSG00000128512";
chr7	StringTie	exon	111871990	111872090	1000	-	.	gene_id "MSTRG.178763"; transcript_id "ENST00000423057"; exon_number "33"; gene_name "DOCK4"; ref_gene_id "ENSG00000128512";
chr7	StringTie	exon	111872269	111872352	1000	-	.	gene_id "MSTRG.178763"; transcript_id "ENST00000423057"; exon_number "34"; gene_name "DOCK4"; ref_gene_id "ENSG00000128512";
chr7	StringTie	exon	111872467	111872564	1000	-	.	gene_id "MSTRG.178763"; transcript_id "ENST00000423057"; exon_number "35"; gene_name "DOCK4"; ref_gene_id "ENSG00000128512";
chr7	StringTie	exon	111877030	111877128	1000	-	.	gene_id "MSTRG.178763"; transcript_id "ENST00000423057"; exon_number "36"; gene_name "DOCK4"; ref_gene_id "ENSG00000128512";
chr7	StringTie	transcript	111760224	111784426	1000	-	.	gene_id "MSTRG.178763"; transcript_id "ENST00000428053"; gene_name "DOCK4"; ref_gene_id "ENSG00000128512";
chr7	StringTie	exon	111760224	111760322	1000	-	.	gene_id "MSTRG.178763"; transcript_id "ENST00000428053"; exon_number "1"; gene_name "DOCK4"; ref_gene_id "ENSG00000128512";
chr7	StringTie	exon	111765118	111765222	1000	-	.	gene_id "MSTRG.178763"; transcript_id "ENST00000428053"; exon_number "2"; gene_name "DOCK4"; ref_gene_id "ENSG00000128512";
chr7	StringTie	exon	111767032	111767118	1000	-	.	gene_id "MSTRG.178763"; transcript_id "ENST00000428053"; exon_number "3"; gene_name "DOCK4"; ref_gene_id "ENSG00000128512";
chr7	StringTie	exon	111769529	111769677	1000	-	.	gene_id "MSTRG.178763"; transcript_id "ENST00000428053"; exon_number "4"; gene_name "DOCK4"; ref_gene_id "ENSG00000128512";
chr7	StringTie	exon	111778276	111778369	1000	-	.	gene_id "MSTRG.178763"; transcript_id "ENST00000428053"; exon_number "5"; gene_name "DOCK4"; ref_gene_id "ENSG00000128512";
chr7	StringTie	exon	111783857	111783952	1000	-	.	gene_id "MSTRG.178763"; transcript_id "ENST00000428053"; exon_number "6"; gene_name "DOCK4"; ref_gene_id "ENSG00000128512";
chr7	StringTie	exon	111784384	111784426	1000	-	.	gene_id "MSTRG.178763"; transcript_id "ENST00000428053"; exon_number "7"; gene_name "DOCK4"; ref_gene_id "ENSG00000128512";
chr7	StringTie	transcript	111726478	112206411	1000	-	.	gene_id "MSTRG.178763"; transcript_id "ENST00000428084"; gene_name "DOCK4"; ref_gene_id "ENSG00000128512";
chr7	StringTie	exon	111726478	111728720	1000	-	.	gene_id "MSTRG.178763"; transcript_id "ENST00000428084"; exon_number "1"; gene_name "DOCK4"; ref_gene_id "ENSG00000128512";
chr7	StringTie	exon	111732226	111732287	1000	-	.	gene_id "MSTRG.178763"; transcript_id "ENST00000428084"; exon_number "2"; gene_name "DOCK4"; ref_gene_id "ENSG00000128512";
chr7	StringTie	exon	111735054	111735167	1000	-	.	gene_id "MSTRG.178763"; transcript_id "ENST00000428084"; exon_number "3"; gene_name "DOCK4"; ref_gene_id "ENSG00000128512";
chr7	StringTie	exon	111736917	111736989	1000	-	.	gene_id "MSTRG.178763"; transcript_id "ENST00000428084"; exon_number "4"; gene_name "DOCK4"; ref_gene_id "ENSG00000128512";
chr7	StringTie	exon	111739134	111739243	1000	-	.	gene_id "MSTRG.178763"; transcript_id "ENST00000428084"; exon_number "5"; gene_name "DOCK4"; ref_gene_id "ENSG00000128512";
chr7	StringTie	exon	111739396	111739477	1000	-	.	gene_id "MSTRG.178763"; transcript_id "ENST00000428084"; exon_number "6"; gene_name "DOCK4"; ref_gene_id "ENSG00000128512";
chr7	StringTie	exon	111741094	111741214	1000	-	.	gene_id "MSTRG.178763"; transcript_id "ENST00000428084"; exon_number "7"; gene_name "DOCK4"; ref_gene_id "ENSG00000128512";
chr7	StringTie	exon	111741540	111741661	1000	-	.	gene_id "MSTRG.178763"; transcript_id "ENST00000428084"; exon_number "8"; gene_name "DOCK4"; ref_gene_id "ENSG00000128512";
chr7	StringTie	exon	111742013	111742132	1000	-	.	gene_id "MSTRG.178763"; transcript_id "ENST00000428084"; exon_number "9"; gene_name "DOCK4"; ref_gene_id "ENSG00000128512";
chr7	StringTie	exon	111746334	111746417	1000	-	.	gene_id "MSTRG.178763"; transcript_id "ENST00000428084"; exon_number "10"; gene_name "DOCK4"; ref_gene_id "ENSG00000128512";
chr7	StringTie	exon	111747267	111747443	1000	-	.	gene_id "MSTRG.178763"; transcript_id "ENST00000428084"; exon_number "11"; gene_name "DOCK4"; ref_gene_id "ENSG00000128512";
chr7	StringTie	exon	111755515	111755601	1000	-	.	gene_id "MSTRG.178763"; transcript_id "ENST00000428084"; exon_number "12"; gene_name "DOCK4"; ref_gene_id "ENSG00000128512";
chr7	StringTie	exon	111758624	111758790	1000	-	.	gene_id "MSTRG.178763"; transcript_id "ENST00000428084"; exon_number "13"; gene_name "DOCK4"; ref_gene_id "ENSG00000128512";
chr7	StringTie	exon	111760181	111760322	1000	-	.	gene_id "MSTRG.178763"; transcript_id "ENST00000428084"; exon_number "14"; gene_name "DOCK4"; ref_gene_id "ENSG00000128512";
chr7	StringTie	exon	111765118	111765222	1000	-	.	gene_id "MSTRG.178763"; transcript_id "ENST00000428084"; exon_number "15"; gene_name "DOCK4"; ref_gene_id "ENSG00000128512";
chr7	StringTie	exon	111767032	111767118	1000	-	.	gene_id "MSTRG.178763"; transcript_id "ENST00000428084"; exon_number "16"; gene_name "DOCK4"; ref_gene_id "ENSG00000128512";
chr7	StringTie	exon	111769529	111769677	1000	-	.	gene_id "MSTRG.178763"; transcript_id "ENST00000428084"; exon_number "17"; gene_name "DOCK4"; ref_gene_id "ENSG00000128512";
chr7	StringTie	exon	111778276	111778369	1000	-	.	gene_id "MSTRG.178763"; transcript_id "ENST00000428084"; exon_number "18"; gene_name "DOCK4"; ref_gene_id "ENSG00000128512";
chr7	StringTie	exon	111782864	111782924	1000	-	.	gene_id "MSTRG.178763"; transcript_id "ENST00000428084"; exon_number "19"; gene_name "DOCK4"; ref_gene_id "ENSG00000128512";
chr7	StringTie	exon	111783857	111783952	1000	-	.	gene_id "MSTRG.178763"; transcript_id "ENST00000428084"; exon_number "20"; gene_name "DOCK4"; ref_gene_id "ENSG00000128512";
chr7	StringTie	exon	111784097	111784123	1000	-	.	gene_id "MSTRG.178763"; transcript_id "ENST00000428084"; exon_number "21"; gene_name "DOCK4"; ref_gene_id "ENSG00000128512";
chr7	StringTie	exon	111788662	111788747	1000	-	.	gene_id "MSTRG.178763"; transcript_id "ENST00000428084"; exon_number "22"; gene_name "DOCK4"; ref_gene_id "ENSG00000128512";
chr7	StringTie	exon	111790457	111790605	1000	-	.	gene_id "MSTRG.178763"; transcript_id "ENST00000428084"; exon_number "23"; gene_name "DOCK4"; ref_gene_id "ENSG00000128512";
chr7	StringTie	exon	111808821	111808879	1000	-	.	gene_id "MSTRG.178763"; transcript_id "ENST00000428084"; exon_number "24"; gene_name "DOCK4"; ref_gene_id "ENSG00000128512";
chr7	StringTie	exon	111809301	111809401	1000	-	.	gene_id "MSTRG.178763"; transcript_id "ENST00000428084"; exon_number "25"; gene_name "DOCK4"; ref_gene_id "ENSG00000128512";
chr7	StringTie	exon	111811874	111811949	1000	-	.	gene_id "MSTRG.178763"; transcript_id "ENST00000428084"; exon_number "26"; gene_name "DOCK4"; ref_gene_id "ENSG00000128512";
chr7	StringTie	exon	111822362	111822456	1000	-	.	gene_id "MSTRG.178763"; transcript_id "ENST00000428084"; exon_number "27"; gene_name "DOCK4"; ref_gene_id "ENSG00000128512";
chr7	StringTie	exon	111834588	111834686	1000	-	.	gene_id "MSTRG.178763"; transcript_id "ENST00000428084"; exon_number "28"; gene_name "DOCK4"; ref_gene_id "ENSG00000128512";
chr7	StringTie	exon	111844763	111844897	1000	-	.	gene_id "MSTRG.178763"; transcript_id "ENST00000428084"; exon_number "29"; gene_name "DOCK4"; ref_gene_id "ENSG00000128512";
chr7	StringTie	exon	111846999	111847126	1000	-	.	gene_id "MSTRG.178763"; transcript_id "ENST00000428084"; exon_number "30"; gene_name "DOCK4"; ref_gene_id "ENSG00000128512";
chr7	StringTie	exon	111863372	111863564	1000	-	.	gene_id "MSTRG.178763"; transcript_id "ENST00000428084"; exon_number "31"; gene_name "DOCK4"; ref_gene_id "ENSG00000128512";
chr7	StringTie	exon	111867984	111868154	1000	-	.	gene_id "MSTRG.178763"; transcript_id "ENST00000428084"; exon_number "32"; gene_name "DOCK4"; ref_gene_id "ENSG00000128512";
chr7	StringTie	exon	111869574	111869655	1000	-	.	gene_id "MSTRG.178763"; transcript_id "ENST00000428084"; exon_number "33"; gene_name "DOCK4"; ref_gene_id "ENSG00000128512";
chr7	StringTie	exon	111871990	111872090	1000	-	.	gene_id "MSTRG.178763"; transcript_id "ENST00000428084"; exon_number "34"; gene_name "DOCK4"; ref_gene_id "ENSG00000128512";
chr7	StringTie	exon	111872269	111872352	1000	-	.	gene_id "MSTRG.178763"; transcript_id "ENST00000428084"; exon_number "35"; gene_name "DOCK4"; ref_gene_id "ENSG00000128512";
chr7	StringTie	exon	111872467	111872564	1000	-	.	gene_id "MSTRG.178763"; transcript_id "ENST00000428084"; exon_number "36"; gene_name "DOCK4"; ref_gene_id "ENSG00000128512";
chr7	StringTie	exon	111877030	111877186	1000	-	.	gene_id "MSTRG.178763"; transcript_id "ENST00000428084"; exon_number "37"; gene_name "DOCK4"; ref_gene_id "ENSG00000128512";
chr7	StringTie	exon	111895612	111895718	1000	-	.	gene_id "MSTRG.178763"; transcript_id "ENST00000428084"; exon_number "38"; gene_name "DOCK4"; ref_gene_id "ENSG00000128512";
chr7	StringTie	exon	111900374	111900536	1000	-	.	gene_id "MSTRG.178763"; transcript_id "ENST00000428084"; exon_number "39"; gene_name "DOCK4"; ref_gene_id "ENSG00000128512";
chr7	StringTie	exon	111901677	111901801	1000	-	.	gene_id "MSTRG.178763"; transcript_id "ENST00000428084"; exon_number "40"; gene_name "DOCK4"; ref_gene_id "ENSG00000128512";
chr7	StringTie	exon	111915779	111915904	1000	-	.	gene_id "MSTRG.178763"; transcript_id "ENST00000428084"; exon_number "41"; gene_name "DOCK4"; ref_gene_id "ENSG00000128512";
chr7	StringTie	exon	111935540	111935628	1000	-	.	gene_id "MSTRG.178763"; transcript_id "ENST00000428084"; exon_number "42"; gene_name "DOCK4"; ref_gene_id "ENSG00000128512";
chr7	StringTie	exon	111940110	111940242	1000	-	.	gene_id "MSTRG.178763"; transcript_id "ENST00000428084"; exon_number "43"; gene_name "DOCK4"; ref_gene_id "ENSG00000128512";
chr7	StringTie	exon	111944811	111944871	1000	-	.	gene_id "MSTRG.178763"; transcript_id "ENST00000428084"; exon_number "44"; gene_name "DOCK4"; ref_gene_id "ENSG00000128512";
chr7	StringTie	exon	111945717	111945798	1000	-	.	gene_id "MSTRG.178763"; transcript_id "ENST00000428084"; exon_number "45"; gene_name "DOCK4"; ref_gene_id "ENSG00000128512";
chr7	StringTie	exon	111977132	111977283	1000	-	.	gene_id "MSTRG.178763"; transcript_id "ENST00000428084"; exon_number "46"; gene_name "DOCK4"; ref_gene_id "ENSG00000128512";
chr7	StringTie	exon	111984306	111984390	1000	-	.	gene_id "MSTRG.178763"; transcript_id "ENST00000428084"; exon_number "47"; gene_name "DOCK4"; ref_gene_id "ENSG00000128512";
chr7	StringTie	exon	111989015	111989163	1000	-	.	gene_id "MSTRG.178763"; transcript_id "ENST00000428084"; exon_number "48"; gene_name "DOCK4"; ref_gene_id "ENSG00000128512";
chr7	StringTie	exon	111994135	111994231	1000	-	.	gene_id "MSTRG.178763"; transcript_id "ENST00000428084"; exon_number "49"; gene_name "DOCK4"; ref_gene_id "ENSG00000128512";
chr7	StringTie	exon	111998448	111998503	1000	-	.	gene_id "MSTRG.178763"; transcript_id "ENST00000428084"; exon_number "50"; gene_name "DOCK4"; ref_gene_id "ENSG00000128512";
chr7	StringTie	exon	112000494	112000534	1000	-	.	gene_id "MSTRG.178763"; transcript_id "ENST00000428084"; exon_number "51"; gene_name "DOCK4"; ref_gene_id "ENSG00000128512";
chr7	StringTie	exon	112004048	112004131	1000	-	.	gene_id "MSTRG.178763"; transcript_id "ENST00000428084"; exon_number "52"; gene_name "DOCK4"; ref_gene_id "ENSG00000128512";
chr7	StringTie	exon	112206102	112206411	1000	-	.	gene_id "MSTRG.178763"; transcript_id "ENST00000428084"; exon_number "53"; gene_name "DOCK4"; ref_gene_id "ENSG00000128512";
chr7	StringTie	transcript	111765155	111784428	1000	-	.	gene_id "MSTRG.178763"; transcript_id "ENST00000437129"; gene_name "DOCK4"; ref_gene_id "ENSG00000128512";
chr7	StringTie	exon	111765155	111765222	1000	-	.	gene_id "MSTRG.178763"; transcript_id "ENST00000437129"; exon_number "1"; gene_name "DOCK4"; ref_gene_id "ENSG00000128512";
chr7	StringTie	exon	111767032	111767118	1000	-	.	gene_id "MSTRG.178763"; transcript_id "ENST00000437129"; exon_number "2"; gene_name "DOCK4"; ref_gene_id "ENSG00000128512";
chr7	StringTie	exon	111769529	111769677	1000	-	.	gene_id "MSTRG.178763"; transcript_id "ENST00000437129"; exon_number "3"; gene_name "DOCK4"; ref_gene_id "ENSG00000128512";
chr7	StringTie	exon	111778276	111778369	1000	-	.	gene_id "MSTRG.178763"; transcript_id "ENST00000437129"; exon_number "4"; gene_name "DOCK4"; ref_gene_id "ENSG00000128512";
chr7	StringTie	exon	111782864	111782924	1000	-	.	gene_id "MSTRG.178763"; transcript_id "ENST00000437129"; exon_number "5"; gene_name "DOCK4"; ref_gene_id "ENSG00000128512";
chr7	StringTie	exon	111783857	111783952	1000	-	.	gene_id "MSTRG.178763"; transcript_id "ENST00000437129"; exon_number "6"; gene_name "DOCK4"; ref_gene_id "ENSG00000128512";
chr7	StringTie	exon	111784384	111784428	1000	-	.	gene_id "MSTRG.178763"; transcript_id "ENST00000437129"; exon_number "7"; gene_name "DOCK4"; ref_gene_id "ENSG00000128512";
chr7	StringTie	transcript	111728220	112206395	1000	-	.	gene_id "MSTRG.178763"; transcript_id "ENST00000437633"; gene_name "DOCK4"; ref_gene_id "ENSG00000128512";
chr7	StringTie	exon	111728220	111728720	1000	-	.	gene_id "MSTRG.178763"; transcript_id "ENST00000437633"; exon_number "1"; gene_name "DOCK4"; ref_gene_id "ENSG00000128512";
chr7	StringTie	exon	111732226	111732287	1000	-	.	gene_id "MSTRG.178763"; transcript_id "ENST00000437633"; exon_number "2"; gene_name "DOCK4"; ref_gene_id "ENSG00000128512";
chr7	StringTie	exon	111735054	111735167	1000	-	.	gene_id "MSTRG.178763"; transcript_id "ENST00000437633"; exon_number "3"; gene_name "DOCK4"; ref_gene_id "ENSG00000128512";
chr7	StringTie	exon	111736917	111736989	1000	-	.	gene_id "MSTRG.178763"; transcript_id "ENST00000437633"; exon_number "4"; gene_name "DOCK4"; ref_gene_id "ENSG00000128512";
chr7	StringTie	exon	111739134	111739243	1000	-	.	gene_id "MSTRG.178763"; transcript_id "ENST00000437633"; exon_number "5"; gene_name "DOCK4"; ref_gene_id "ENSG00000128512";
chr7	StringTie	exon	111739396	111739477	1000	-	.	gene_id "MSTRG.178763"; transcript_id "ENST00000437633"; exon_number "6"; gene_name "DOCK4"; ref_gene_id "ENSG00000128512";
chr7	StringTie	exon	111741094	111741214	1000	-	.	gene_id "MSTRG.178763"; transcript_id "ENST00000437633"; exon_number "7"; gene_name "DOCK4"; ref_gene_id "ENSG00000128512";
chr7	StringTie	exon	111741540	111741661	1000	-	.	gene_id "MSTRG.178763"; transcript_id "ENST00000437633"; exon_number "8"; gene_name "DOCK4"; ref_gene_id "ENSG00000128512";
chr7	StringTie	exon	111742013	111742132	1000	-	.	gene_id "MSTRG.178763"; transcript_id "ENST00000437633"; exon_number "9"; gene_name "DOCK4"; ref_gene_id "ENSG00000128512";
chr7	StringTie	exon	111746334	111746417	1000	-	.	gene_id "MSTRG.178763"; transcript_id "ENST00000437633"; exon_number "10"; gene_name "DOCK4"; ref_gene_id "ENSG00000128512";
chr7	StringTie	exon	111747267	111747443	1000	-	.	gene_id "MSTRG.178763"; transcript_id "ENST00000437633"; exon_number "11"; gene_name "DOCK4"; ref_gene_id "ENSG00000128512";
chr7	StringTie	exon	111755515	111755601	1000	-	.	gene_id "MSTRG.178763"; transcript_id "ENST00000437633"; exon_number "12"; gene_name "DOCK4"; ref_gene_id "ENSG00000128512";
chr7	StringTie	exon	111758624	111758790	1000	-	.	gene_id "MSTRG.178763"; transcript_id "ENST00000437633"; exon_number "13"; gene_name "DOCK4"; ref_gene_id "ENSG00000128512";
chr7	StringTie	exon	111760181	111760322	1000	-	.	gene_id "MSTRG.178763"; transcript_id "ENST00000437633"; exon_number "14"; gene_name "DOCK4"; ref_gene_id "ENSG00000128512";
chr7	StringTie	exon	111765118	111765222	1000	-	.	gene_id "MSTRG.178763"; transcript_id "ENST00000437633"; exon_number "15"; gene_name "DOCK4"; ref_gene_id "ENSG00000128512";
chr7	StringTie	exon	111767032	111767118	1000	-	.	gene_id "MSTRG.178763"; transcript_id "ENST00000437633"; exon_number "16"; gene_name "DOCK4"; ref_gene_id "ENSG00000128512";
chr7	StringTie	exon	111769529	111769677	1000	-	.	gene_id "MSTRG.178763"; transcript_id "ENST00000437633"; exon_number "17"; gene_name "DOCK4"; ref_gene_id "ENSG00000128512";
chr7	StringTie	exon	111778276	111778369	1000	-	.	gene_id "MSTRG.178763"; transcript_id "ENST00000437633"; exon_number "18"; gene_name "DOCK4"; ref_gene_id "ENSG00000128512";
chr7	StringTie	exon	111782864	111782924	1000	-	.	gene_id "MSTRG.178763"; transcript_id "ENST00000437633"; exon_number "19"; gene_name "DOCK4"; ref_gene_id "ENSG00000128512";
chr7	StringTie	exon	111783857	111783952	1000	-	.	gene_id "MSTRG.178763"; transcript_id "ENST00000437633"; exon_number "20"; gene_name "DOCK4"; ref_gene_id "ENSG00000128512";
chr7	StringTie	exon	111788662	111788747	1000	-	.	gene_id "MSTRG.178763"; transcript_id "ENST00000437633"; exon_number "21"; gene_name "DOCK4"; ref_gene_id "ENSG00000128512";
chr7	StringTie	exon	111790457	111790605	1000	-	.	gene_id "MSTRG.178763"; transcript_id "ENST00000437633"; exon_number "22"; gene_name "DOCK4"; ref_gene_id "ENSG00000128512";
chr7	StringTie	exon	111808821	111808879	1000	-	.	gene_id "MSTRG.178763"; transcript_id "ENST00000437633"; exon_number "23"; gene_name "DOCK4"; ref_gene_id "ENSG00000128512";
chr7	StringTie	exon	111809301	111809401	1000	-	.	gene_id "MSTRG.178763"; transcript_id "ENST00000437633"; exon_number "24"; gene_name "DOCK4"; ref_gene_id "ENSG00000128512";
chr7	StringTie	exon	111811874	111811949	1000	-	.	gene_id "MSTRG.178763"; transcript_id "ENST00000437633"; exon_number "25"; gene_name "DOCK4"; ref_gene_id "ENSG00000128512";
chr7	StringTie	exon	111822362	111822456	1000	-	.	gene_id "MSTRG.178763"; transcript_id "ENST00000437633"; exon_number "26"; gene_name "DOCK4"; ref_gene_id "ENSG00000128512";
chr7	StringTie	exon	111834588	111834686	1000	-	.	gene_id "MSTRG.178763"; transcript_id "ENST00000437633"; exon_number "27"; gene_name "DOCK4"; ref_gene_id "ENSG00000128512";
chr7	StringTie	exon	111844763	111844897	1000	-	.	gene_id "MSTRG.178763"; transcript_id "ENST00000437633"; exon_number "28"; gene_name "DOCK4"; ref_gene_id "ENSG00000128512";
chr7	StringTie	exon	111846999	111847126	1000	-	.	gene_id "MSTRG.178763"; transcript_id "ENST00000437633"; exon_number "29"; gene_name "DOCK4"; ref_gene_id "ENSG00000128512";
chr7	StringTie	exon	111863372	111863564	1000	-	.	gene_id "MSTRG.178763"; transcript_id "ENST00000437633"; exon_number "30"; gene_name "DOCK4"; ref_gene_id "ENSG00000128512";
chr7	StringTie	exon	111867984	111868154	1000	-	.	gene_id "MSTRG.178763"; transcript_id "ENST00000437633"; exon_number "31"; gene_name "DOCK4"; ref_gene_id "ENSG00000128512";
chr7	StringTie	exon	111869574	111869655	1000	-	.	gene_id "MSTRG.178763"; transcript_id "ENST00000437633"; exon_number "32"; gene_name "DOCK4"; ref_gene_id "ENSG00000128512";
chr7	StringTie	exon	111871990	111872090	1000	-	.	gene_id "MSTRG.178763"; transcript_id "ENST00000437633"; exon_number "33"; gene_name "DOCK4"; ref_gene_id "ENSG00000128512";
chr7	StringTie	exon	111872269	111872352	1000	-	.	gene_id "MSTRG.178763"; transcript_id "ENST00000437633"; exon_number "34"; gene_name "DOCK4"; ref_gene_id "ENSG00000128512";
chr7	StringTie	exon	111872467	111872564	1000	-	.	gene_id "MSTRG.178763"; transcript_id "ENST00000437633"; exon_number "35"; gene_name "DOCK4"; ref_gene_id "ENSG00000128512";
chr7	StringTie	exon	111877030	111877186	1000	-	.	gene_id "MSTRG.178763"; transcript_id "ENST00000437633"; exon_number "36"; gene_name "DOCK4"; ref_gene_id "ENSG00000128512";
chr7	StringTie	exon	111895612	111895718	1000	-	.	gene_id "MSTRG.178763"; transcript_id "ENST00000437633"; exon_number "37"; gene_name "DOCK4"; ref_gene_id "ENSG00000128512";
chr7	StringTie	exon	111900374	111900536	1000	-	.	gene_id "MSTRG.178763"; transcript_id "ENST00000437633"; exon_number "38"; gene_name "DOCK4"; ref_gene_id "ENSG00000128512";
chr7	StringTie	exon	111901677	111901801	1000	-	.	gene_id "MSTRG.178763"; transcript_id "ENST00000437633"; exon_number "39"; gene_name "DOCK4"; ref_gene_id "ENSG00000128512";
chr7	StringTie	exon	111915779	111915904	1000	-	.	gene_id "MSTRG.178763"; transcript_id "ENST00000437633"; exon_number "40"; gene_name "DOCK4"; ref_gene_id "ENSG00000128512";
chr7	StringTie	exon	111935540	111935628	1000	-	.	gene_id "MSTRG.178763"; transcript_id "ENST00000437633"; exon_number "41"; gene_name "DOCK4"; ref_gene_id "ENSG00000128512";
chr7	StringTie	exon	111940110	111940242	1000	-	.	gene_id "MSTRG.178763"; transcript_id "ENST00000437633"; exon_number "42"; gene_name "DOCK4"; ref_gene_id "ENSG00000128512";
chr7	StringTie	exon	111944811	111944871	1000	-	.	gene_id "MSTRG.178763"; transcript_id "ENST00000437633"; exon_number "43"; gene_name "DOCK4"; ref_gene_id "ENSG00000128512";
chr7	StringTie	exon	111945717	111945798	1000	-	.	gene_id "MSTRG.178763"; transcript_id "ENST00000437633"; exon_number "44"; gene_name "DOCK4"; ref_gene_id "ENSG00000128512";
chr7	StringTie	exon	111977132	111977283	1000	-	.	gene_id "MSTRG.178763"; transcript_id "ENST00000437633"; exon_number "45"; gene_name "DOCK4"; ref_gene_id "ENSG00000128512";
chr7	StringTie	exon	111984306	111984390	1000	-	.	gene_id "MSTRG.178763"; transcript_id "ENST00000437633"; exon_number "46"; gene_name "DOCK4"; ref_gene_id "ENSG00000128512";
chr7	StringTie	exon	111989015	111989163	1000	-	.	gene_id "MSTRG.178763"; transcript_id "ENST00000437633"; exon_number "47"; gene_name "DOCK4"; ref_gene_id "ENSG00000128512";
chr7	StringTie	exon	111994135	111994231	1000	-	.	gene_id "MSTRG.178763"; transcript_id "ENST00000437633"; exon_number "48"; gene_name "DOCK4"; ref_gene_id "ENSG00000128512";
chr7	StringTie	exon	111998448	111998503	1000	-	.	gene_id "MSTRG.178763"; transcript_id "ENST00000437633"; exon_number "49"; gene_name "DOCK4"; ref_gene_id "ENSG00000128512";
chr7	StringTie	exon	112000494	112000534	1000	-	.	gene_id "MSTRG.178763"; transcript_id "ENST00000437633"; exon_number "50"; gene_name "DOCK4"; ref_gene_id "ENSG00000128512";
chr7	StringTie	exon	112004048	112004131	1000	-	.	gene_id "MSTRG.178763"; transcript_id "ENST00000437633"; exon_number "51"; gene_name "DOCK4"; ref_gene_id "ENSG00000128512";
chr7	StringTie	exon	112206102	112206395	1000	-	.	gene_id "MSTRG.178763"; transcript_id "ENST00000437633"; exon_number "52"; gene_name "DOCK4"; ref_gene_id "ENSG00000128512";
chr7	StringTie	transcript	111728274	112004131	1000	-	.	gene_id "MSTRG.178763"; transcript_id "ENST00000445943"; gene_name "DOCK4"; ref_gene_id "ENSG00000128512";
chr7	StringTie	exon	111728274	111728720	1000	-	.	gene_id "MSTRG.178763"; transcript_id "ENST00000445943"; exon_number "1"; gene_name "DOCK4"; ref_gene_id "ENSG00000128512";
chr7	StringTie	exon	111732226	111732287	1000	-	.	gene_id "MSTRG.178763"; transcript_id "ENST00000445943"; exon_number "2"; gene_name "DOCK4"; ref_gene_id "ENSG00000128512";
chr7	StringTie	exon	111735054	111735167	1000	-	.	gene_id "MSTRG.178763"; transcript_id "ENST00000445943"; exon_number "3"; gene_name "DOCK4"; ref_gene_id "ENSG00000128512";
chr7	StringTie	exon	111736917	111736989	1000	-	.	gene_id "MSTRG.178763"; transcript_id "ENST00000445943"; exon_number "4"; gene_name "DOCK4"; ref_gene_id "ENSG00000128512";
chr7	StringTie	exon	111739134	111739243	1000	-	.	gene_id "MSTRG.178763"; transcript_id "ENST00000445943"; exon_number "5"; gene_name "DOCK4"; ref_gene_id "ENSG00000128512";
chr7	StringTie	exon	111739396	111739477	1000	-	.	gene_id "MSTRG.178763"; transcript_id "ENST00000445943"; exon_number "6"; gene_name "DOCK4"; ref_gene_id "ENSG00000128512";
chr7	StringTie	exon	111741094	111741214	1000	-	.	gene_id "MSTRG.178763"; transcript_id "ENST00000445943"; exon_number "7"; gene_name "DOCK4"; ref_gene_id "ENSG00000128512";
chr7	StringTie	exon	111741540	111741661	1000	-	.	gene_id "MSTRG.178763"; transcript_id "ENST00000445943"; exon_number "8"; gene_name "DOCK4"; ref_gene_id "ENSG00000128512";
chr7	StringTie	exon	111742013	111742132	1000	-	.	gene_id "MSTRG.178763"; transcript_id "ENST00000445943"; exon_number "9"; gene_name "DOCK4"; ref_gene_id "ENSG00000128512";
chr7	StringTie	exon	111746334	111746417	1000	-	.	gene_id "MSTRG.178763"; transcript_id "ENST00000445943"; exon_number "10"; gene_name "DOCK4"; ref_gene_id "ENSG00000128512";
chr7	StringTie	exon	111747267	111747443	1000	-	.	gene_id "MSTRG.178763"; transcript_id "ENST00000445943"; exon_number "11"; gene_name "DOCK4"; ref_gene_id "ENSG00000128512";
chr7	StringTie	exon	111755515	111755601	1000	-	.	gene_id "MSTRG.178763"; transcript_id "ENST00000445943"; exon_number "12"; gene_name "DOCK4"; ref_gene_id "ENSG00000128512";
chr7	StringTie	exon	111758624	111758790	1000	-	.	gene_id "MSTRG.178763"; transcript_id "ENST00000445943"; exon_number "13"; gene_name "DOCK4"; ref_gene_id "ENSG00000128512";
chr7	StringTie	exon	111760181	111760322	1000	-	.	gene_id "MSTRG.178763"; transcript_id "ENST00000445943"; exon_number "14"; gene_name "DOCK4"; ref_gene_id "ENSG00000128512";
chr7	StringTie	exon	111765118	111765222	1000	-	.	gene_id "MSTRG.178763"; transcript_id "ENST00000445943"; exon_number "15"; gene_name "DOCK4"; ref_gene_id "ENSG00000128512";
chr7	StringTie	exon	111767032	111767118	1000	-	.	gene_id "MSTRG.178763"; transcript_id "ENST00000445943"; exon_number "16"; gene_name "DOCK4"; ref_gene_id "ENSG00000128512";
chr7	StringTie	exon	111769529	111769677	1000	-	.	gene_id "MSTRG.178763"; transcript_id "ENST00000445943"; exon_number "17"; gene_name "DOCK4"; ref_gene_id "ENSG00000128512";
chr7	StringTie	exon	111778276	111778369	1000	-	.	gene_id "MSTRG.178763"; transcript_id "ENST00000445943"; exon_number "18"; gene_name "DOCK4"; ref_gene_id "ENSG00000128512";
chr7	StringTie	exon	111782864	111782924	1000	-	.	gene_id "MSTRG.178763"; transcript_id "ENST00000445943"; exon_number "19"; gene_name "DOCK4"; ref_gene_id "ENSG00000128512";
chr7	StringTie	exon	111783857	111783952	1000	-	.	gene_id "MSTRG.178763"; transcript_id "ENST00000445943"; exon_number "20"; gene_name "DOCK4"; ref_gene_id "ENSG00000128512";
chr7	StringTie	exon	111784097	111784123	1000	-	.	gene_id "MSTRG.178763"; transcript_id "ENST00000445943"; exon_number "21"; gene_name "DOCK4"; ref_gene_id "ENSG00000128512";
chr7	StringTie	exon	111788662	111788747	1000	-	.	gene_id "MSTRG.178763"; transcript_id "ENST00000445943"; exon_number "22"; gene_name "DOCK4"; ref_gene_id "ENSG00000128512";
chr7	StringTie	exon	111790457	111790605	1000	-	.	gene_id "MSTRG.178763"; transcript_id "ENST00000445943"; exon_number "23"; gene_name "DOCK4"; ref_gene_id "ENSG00000128512";
chr7	StringTie	exon	111808821	111808879	1000	-	.	gene_id "MSTRG.178763"; transcript_id "ENST00000445943"; exon_number "24"; gene_name "DOCK4"; ref_gene_id "ENSG00000128512";
chr7	StringTie	exon	111809301	111809401	1000	-	.	gene_id "MSTRG.178763"; transcript_id "ENST00000445943"; exon_number "25"; gene_name "DOCK4"; ref_gene_id "ENSG00000128512";
chr7	StringTie	exon	111811874	111811949	1000	-	.	gene_id "MSTRG.178763"; transcript_id "ENST00000445943"; exon_number "26"; gene_name "DOCK4"; ref_gene_id "ENSG00000128512";
chr7	StringTie	exon	111822362	111822456	1000	-	.	gene_id "MSTRG.178763"; transcript_id "ENST00000445943"; exon_number "27"; gene_name "DOCK4"; ref_gene_id "ENSG00000128512";
chr7	StringTie	exon	111834588	111834686	1000	-	.	gene_id "MSTRG.178763"; transcript_id "ENST00000445943"; exon_number "28"; gene_name "DOCK4"; ref_gene_id "ENSG00000128512";
chr7	StringTie	exon	111840763	111840870	1000	-	.	gene_id "MSTRG.178763"; transcript_id "ENST00000445943"; exon_number "29"; gene_name "DOCK4"; ref_gene_id "ENSG00000128512";
chr7	StringTie	exon	111844763	111844897	1000	-	.	gene_id "MSTRG.178763"; transcript_id "ENST00000445943"; exon_number "30"; gene_name "DOCK4"; ref_gene_id "ENSG00000128512";
chr7	StringTie	exon	111846999	111847126	1000	-	.	gene_id "MSTRG.178763"; transcript_id "ENST00000445943"; exon_number "31"; gene_name "DOCK4"; ref_gene_id "ENSG00000128512";
chr7	StringTie	exon	111863372	111863564	1000	-	.	gene_id "MSTRG.178763"; transcript_id "ENST00000445943"; exon_number "32"; gene_name "DOCK4"; ref_gene_id "ENSG00000128512";
chr7	StringTie	exon	111867984	111868154	1000	-	.	gene_id "MSTRG.178763"; transcript_id "ENST00000445943"; exon_number "33"; gene_name "DOCK4"; ref_gene_id "ENSG00000128512";
chr7	StringTie	exon	111869574	111869655	1000	-	.	gene_id "MSTRG.178763"; transcript_id "ENST00000445943"; exon_number "34"; gene_name "DOCK4"; ref_gene_id "ENSG00000128512";
chr7	StringTie	exon	111871990	111872090	1000	-	.	gene_id "MSTRG.178763"; transcript_id "ENST00000445943"; exon_number "35"; gene_name "DOCK4"; ref_gene_id "ENSG00000128512";
chr7	StringTie	exon	111872269	111872352	1000	-	.	gene_id "MSTRG.178763"; transcript_id "ENST00000445943"; exon_number "36"; gene_name "DOCK4"; ref_gene_id "ENSG00000128512";
chr7	StringTie	exon	111872467	111872564	1000	-	.	gene_id "MSTRG.178763"; transcript_id "ENST00000445943"; exon_number "37"; gene_name "DOCK4"; ref_gene_id "ENSG00000128512";
chr7	StringTie	exon	111877030	111877186	1000	-	.	gene_id "MSTRG.178763"; transcript_id "ENST00000445943"; exon_number "38"; gene_name "DOCK4"; ref_gene_id "ENSG00000128512";
chr7	StringTie	exon	111895612	111895718	1000	-	.	gene_id "MSTRG.178763"; transcript_id "ENST00000445943"; exon_number "39"; gene_name "DOCK4"; ref_gene_id "ENSG00000128512";
chr7	StringTie	exon	111900374	111900536	1000	-	.	gene_id "MSTRG.178763"; transcript_id "ENST00000445943"; exon_number "40"; gene_name "DOCK4"; ref_gene_id "ENSG00000128512";
chr7	StringTie	exon	111901677	111901801	1000	-	.	gene_id "MSTRG.178763"; transcript_id "ENST00000445943"; exon_number "41"; gene_name "DOCK4"; ref_gene_id "ENSG00000128512";
chr7	StringTie	exon	111915779	111915904	1000	-	.	gene_id "MSTRG.178763"; transcript_id "ENST00000445943"; exon_number "42"; gene_name "DOCK4"; ref_gene_id "ENSG00000128512";
chr7	StringTie	exon	111935540	111935628	1000	-	.	gene_id "MSTRG.178763"; transcript_id "ENST00000445943"; exon_number "43"; gene_name "DOCK4"; ref_gene_id "ENSG00000128512";
chr7	StringTie	exon	111940110	111940242	1000	-	.	gene_id "MSTRG.178763"; transcript_id "ENST00000445943"; exon_number "44"; gene_name "DOCK4"; ref_gene_id "ENSG00000128512";
chr7	StringTie	exon	111944811	111944871	1000	-	.	gene_id "MSTRG.178763"; transcript_id "ENST00000445943"; exon_number "45"; gene_name "DOCK4"; ref_gene_id "ENSG00000128512";
chr7	StringTie	exon	111945717	111945798	1000	-	.	gene_id "MSTRG.178763"; transcript_id "ENST00000445943"; exon_number "46"; gene_name "DOCK4"; ref_gene_id "ENSG00000128512";
chr7	StringTie	exon	111977132	111977283	1000	-	.	gene_id "MSTRG.178763"; transcript_id "ENST00000445943"; exon_number "47"; gene_name "DOCK4"; ref_gene_id "ENSG00000128512";
chr7	StringTie	exon	111984306	111984390	1000	-	.	gene_id "MSTRG.178763"; transcript_id "ENST00000445943"; exon_number "48"; gene_name "DOCK4"; ref_gene_id "ENSG00000128512";
chr7	StringTie	exon	111989015	111989163	1000	-	.	gene_id "MSTRG.178763"; transcript_id "ENST00000445943"; exon_number "49"; gene_name "DOCK4"; ref_gene_id "ENSG00000128512";
chr7	StringTie	exon	111994135	111994231	1000	-	.	gene_id "MSTRG.178763"; transcript_id "ENST00000445943"; exon_number "50"; gene_name "DOCK4"; ref_gene_id "ENSG00000128512";
chr7	StringTie	exon	111998448	111998503	1000	-	.	gene_id "MSTRG.178763"; transcript_id "ENST00000445943"; exon_number "51"; gene_name "DOCK4"; ref_gene_id "ENSG00000128512";
chr7	StringTie	exon	112000494	112000534	1000	-	.	gene_id "MSTRG.178763"; transcript_id "ENST00000445943"; exon_number "52"; gene_name "DOCK4"; ref_gene_id "ENSG00000128512";
chr7	StringTie	exon	112004048	112004131	1000	-	.	gene_id "MSTRG.178763"; transcript_id "ENST00000445943"; exon_number "53"; gene_name "DOCK4"; ref_gene_id "ENSG00000128512";
chr7	StringTie	transcript	111765196	111784479	1000	-	.	gene_id "MSTRG.178763"; transcript_id "ENST00000450156"; gene_name "DOCK4"; ref_gene_id "ENSG00000128512";
chr7	StringTie	exon	111765196	111765222	1000	-	.	gene_id "MSTRG.178763"; transcript_id "ENST00000450156"; exon_number "1"; gene_name "DOCK4"; ref_gene_id "ENSG00000128512";
chr7	StringTie	exon	111767032	111767118	1000	-	.	gene_id "MSTRG.178763"; transcript_id "ENST00000450156"; exon_number "2"; gene_name "DOCK4"; ref_gene_id "ENSG00000128512";
chr7	StringTie	exon	111769529	111769677	1000	-	.	gene_id "MSTRG.178763"; transcript_id "ENST00000450156"; exon_number "3"; gene_name "DOCK4"; ref_gene_id "ENSG00000128512";
chr7	StringTie	exon	111778276	111778369	1000	-	.	gene_id "MSTRG.178763"; transcript_id "ENST00000450156"; exon_number "4"; gene_name "DOCK4"; ref_gene_id "ENSG00000128512";
chr7	StringTie	exon	111782864	111782924	1000	-	.	gene_id "MSTRG.178763"; transcript_id "ENST00000450156"; exon_number "5"; gene_name "DOCK4"; ref_gene_id "ENSG00000128512";
chr7	StringTie	exon	111783857	111783952	1000	-	.	gene_id "MSTRG.178763"; transcript_id "ENST00000450156"; exon_number "6"; gene_name "DOCK4"; ref_gene_id "ENSG00000128512";
chr7	StringTie	exon	111784097	111784123	1000	-	.	gene_id "MSTRG.178763"; transcript_id "ENST00000450156"; exon_number "7"; gene_name "DOCK4"; ref_gene_id "ENSG00000128512";
chr7	StringTie	exon	111784384	111784479	1000	-	.	gene_id "MSTRG.178763"; transcript_id "ENST00000450156"; exon_number "8"; gene_name "DOCK4"; ref_gene_id "ENSG00000128512";
chr7	StringTie	transcript	111778327	111788920	1000	-	.	gene_id "MSTRG.178763"; transcript_id "ENST00000464338"; gene_name "DOCK4"; ref_gene_id "ENSG00000128512";
chr7	StringTie	exon	111778327	111778369	1000	-	.	gene_id "MSTRG.178763"; transcript_id "ENST00000464338"; exon_number "1"; gene_name "DOCK4"; ref_gene_id "ENSG00000128512";
chr7	StringTie	exon	111782864	111782924	1000	-	.	gene_id "MSTRG.178763"; transcript_id "ENST00000464338"; exon_number "2"; gene_name "DOCK4"; ref_gene_id "ENSG00000128512";
chr7	StringTie	exon	111783857	111783952	1000	-	.	gene_id "MSTRG.178763"; transcript_id "ENST00000464338"; exon_number "3"; gene_name "DOCK4"; ref_gene_id "ENSG00000128512";
chr7	StringTie	exon	111788662	111788920	1000	-	.	gene_id "MSTRG.178763"; transcript_id "ENST00000464338"; exon_number "4"; gene_name "DOCK4"; ref_gene_id "ENSG00000128512";
chr7	StringTie	transcript	111976538	112004132	1000	-	.	gene_id "MSTRG.178763"; transcript_id "ENST00000468571"; gene_name "DOCK4"; ref_gene_id "ENSG00000128512";
chr7	StringTie	exon	111976538	111977283	1000	-	.	gene_id "MSTRG.178763"; transcript_id "ENST00000468571"; exon_number "1"; gene_name "DOCK4"; ref_gene_id "ENSG00000128512";
chr7	StringTie	exon	111984306	111984390	1000	-	.	gene_id "MSTRG.178763"; transcript_id "ENST00000468571"; exon_number "2"; gene_name "DOCK4"; ref_gene_id "ENSG00000128512";
chr7	StringTie	exon	111989015	111989163	1000	-	.	gene_id "MSTRG.178763"; transcript_id "ENST00000468571"; exon_number "3"; gene_name "DOCK4"; ref_gene_id "ENSG00000128512";
chr7	StringTie	exon	111994135	111994231	1000	-	.	gene_id "MSTRG.178763"; transcript_id "ENST00000468571"; exon_number "4"; gene_name "DOCK4"; ref_gene_id "ENSG00000128512";
chr7	StringTie	exon	111998448	111998503	1000	-	.	gene_id "MSTRG.178763"; transcript_id "ENST00000468571"; exon_number "5"; gene_name "DOCK4"; ref_gene_id "ENSG00000128512";
chr7	StringTie	exon	112000494	112000534	1000	-	.	gene_id "MSTRG.178763"; transcript_id "ENST00000468571"; exon_number "6"; gene_name "DOCK4"; ref_gene_id "ENSG00000128512";
chr7	StringTie	exon	112004048	112004132	1000	-	.	gene_id "MSTRG.178763"; transcript_id "ENST00000468571"; exon_number "7"; gene_name "DOCK4"; ref_gene_id "ENSG00000128512";
chr7	StringTie	transcript	111788501	111822424	1000	-	.	gene_id "MSTRG.178763"; transcript_id "ENST00000469898"; gene_name "DOCK4"; ref_gene_id "ENSG00000128512";
chr7	StringTie	exon	111788501	111788747	1000	-	.	gene_id "MSTRG.178763"; transcript_id "ENST00000469898"; exon_number "1"; gene_name "DOCK4"; ref_gene_id "ENSG00000128512";
chr7	StringTie	exon	111790457	111790605	1000	-	.	gene_id "MSTRG.178763"; transcript_id "ENST00000469898"; exon_number "2"; gene_name "DOCK4"; ref_gene_id "ENSG00000128512";
chr7	StringTie	exon	111808821	111808879	1000	-	.	gene_id "MSTRG.178763"; transcript_id "ENST00000469898"; exon_number "3"; gene_name "DOCK4"; ref_gene_id "ENSG00000128512";
chr7	StringTie	exon	111809301	111809401	1000	-	.	gene_id "MSTRG.178763"; transcript_id "ENST00000469898"; exon_number "4"; gene_name "DOCK4"; ref_gene_id "ENSG00000128512";
chr7	StringTie	exon	111811874	111811949	1000	-	.	gene_id "MSTRG.178763"; transcript_id "ENST00000469898"; exon_number "5"; gene_name "DOCK4"; ref_gene_id "ENSG00000128512";
chr7	StringTie	exon	111822362	111822424	1000	-	.	gene_id "MSTRG.178763"; transcript_id "ENST00000469898"; exon_number "6"; gene_name "DOCK4"; ref_gene_id "ENSG00000128512";
chr7	StringTie	transcript	111862883	112206394	1000	-	.	gene_id "MSTRG.178763"; transcript_id "ENST00000476846"; gene_name "DOCK4"; ref_gene_id "ENSG00000128512";
chr7	StringTie	exon	111862883	111863564	1000	-	.	gene_id "MSTRG.178763"; transcript_id "ENST00000476846"; exon_number "1"; gene_name "DOCK4"; ref_gene_id "ENSG00000128512";
chr7	StringTie	exon	111867984	111868154	1000	-	.	gene_id "MSTRG.178763"; transcript_id "ENST00000476846"; exon_number "2"; gene_name "DOCK4"; ref_gene_id "ENSG00000128512";
chr7	StringTie	exon	111869574	111869655	1000	-	.	gene_id "MSTRG.178763"; transcript_id "ENST00000476846"; exon_number "3"; gene_name "DOCK4"; ref_gene_id "ENSG00000128512";
chr7	StringTie	exon	111871990	111872090	1000	-	.	gene_id "MSTRG.178763"; transcript_id "ENST00000476846"; exon_number "4"; gene_name "DOCK4"; ref_gene_id "ENSG00000128512";
chr7	StringTie	exon	111872269	111872352	1000	-	.	gene_id "MSTRG.178763"; transcript_id "ENST00000476846"; exon_number "5"; gene_name "DOCK4"; ref_gene_id "ENSG00000128512";
chr7	StringTie	exon	111872467	111872564	1000	-	.	gene_id "MSTRG.178763"; transcript_id "ENST00000476846"; exon_number "6"; gene_name "DOCK4"; ref_gene_id "ENSG00000128512";
chr7	StringTie	exon	111877030	111877186	1000	-	.	gene_id "MSTRG.178763"; transcript_id "ENST00000476846"; exon_number "7"; gene_name "DOCK4"; ref_gene_id "ENSG00000128512";
chr7	StringTie	exon	111895612	111895718	1000	-	.	gene_id "MSTRG.178763"; transcript_id "ENST00000476846"; exon_number "8"; gene_name "DOCK4"; ref_gene_id "ENSG00000128512";
chr7	StringTie	exon	111900374	111900536	1000	-	.	gene_id "MSTRG.178763"; transcript_id "ENST00000476846"; exon_number "9"; gene_name "DOCK4"; ref_gene_id "ENSG00000128512";
chr7	StringTie	exon	111901677	111901801	1000	-	.	gene_id "MSTRG.178763"; transcript_id "ENST00000476846"; exon_number "10"; gene_name "DOCK4"; ref_gene_id "ENSG00000128512";
chr7	StringTie	exon	111915779	111915904	1000	-	.	gene_id "MSTRG.178763"; transcript_id "ENST00000476846"; exon_number "11"; gene_name "DOCK4"; ref_gene_id "ENSG00000128512";
chr7	StringTie	exon	111935540	111935628	1000	-	.	gene_id "MSTRG.178763"; transcript_id "ENST00000476846"; exon_number "12"; gene_name "DOCK4"; ref_gene_id "ENSG00000128512";
chr7	StringTie	exon	111940110	111940242	1000	-	.	gene_id "MSTRG.178763"; transcript_id "ENST00000476846"; exon_number "13"; gene_name "DOCK4"; ref_gene_id "ENSG00000128512";
chr7	StringTie	exon	111944811	111944871	1000	-	.	gene_id "MSTRG.178763"; transcript_id "ENST00000476846"; exon_number "14"; gene_name "DOCK4"; ref_gene_id "ENSG00000128512";
chr7	StringTie	exon	111945717	111945798	1000	-	.	gene_id "MSTRG.178763"; transcript_id "ENST00000476846"; exon_number "15"; gene_name "DOCK4"; ref_gene_id "ENSG00000128512";
chr7	StringTie	exon	111977132	111977283	1000	-	.	gene_id "MSTRG.178763"; transcript_id "ENST00000476846"; exon_number "16"; gene_name "DOCK4"; ref_gene_id "ENSG00000128512";
chr7	StringTie	exon	111984306	111984390	1000	-	.	gene_id "MSTRG.178763"; transcript_id "ENST00000476846"; exon_number "17"; gene_name "DOCK4"; ref_gene_id "ENSG00000128512";
chr7	StringTie	exon	111989015	111989163	1000	-	.	gene_id "MSTRG.178763"; transcript_id "ENST00000476846"; exon_number "18"; gene_name "DOCK4"; ref_gene_id "ENSG00000128512";
chr7	StringTie	exon	111994135	111994231	1000	-	.	gene_id "MSTRG.178763"; transcript_id "ENST00000476846"; exon_number "19"; gene_name "DOCK4"; ref_gene_id "ENSG00000128512";
chr7	StringTie	exon	111998448	111998503	1000	-	.	gene_id "MSTRG.178763"; transcript_id "ENST00000476846"; exon_number "20"; gene_name "DOCK4"; ref_gene_id "ENSG00000128512";
chr7	StringTie	exon	112000494	112000534	1000	-	.	gene_id "MSTRG.178763"; transcript_id "ENST00000476846"; exon_number "21"; gene_name "DOCK4"; ref_gene_id "ENSG00000128512";
chr7	StringTie	exon	112004048	112004131	1000	-	.	gene_id "MSTRG.178763"; transcript_id "ENST00000476846"; exon_number "22"; gene_name "DOCK4"; ref_gene_id "ENSG00000128512";
chr7	StringTie	exon	112206102	112206394	1000	-	.	gene_id "MSTRG.178763"; transcript_id "ENST00000476846"; exon_number "23"; gene_name "DOCK4"; ref_gene_id "ENSG00000128512";
chr7	StringTie	transcript	111726747	111740214	1000	-	.	gene_id "MSTRG.178763"; transcript_id "ENST00000486186"; gene_name "DOCK4"; ref_gene_id "ENSG00000128512";
chr7	StringTie	exon	111726747	111728720	1000	-	.	gene_id "MSTRG.178763"; transcript_id "ENST00000486186"; exon_number "1"; gene_name "DOCK4"; ref_gene_id "ENSG00000128512";
chr7	StringTie	exon	111732226	111732287	1000	-	.	gene_id "MSTRG.178763"; transcript_id "ENST00000486186"; exon_number "2"; gene_name "DOCK4"; ref_gene_id "ENSG00000128512";
chr7	StringTie	exon	111735054	111735167	1000	-	.	gene_id "MSTRG.178763"; transcript_id "ENST00000486186"; exon_number "3"; gene_name "DOCK4"; ref_gene_id "ENSG00000128512";
chr7	StringTie	exon	111736917	111736989	1000	-	.	gene_id "MSTRG.178763"; transcript_id "ENST00000486186"; exon_number "4"; gene_name "DOCK4"; ref_gene_id "ENSG00000128512";
chr7	StringTie	exon	111739134	111740214	1000	-	.	gene_id "MSTRG.178763"; transcript_id "ENST00000486186"; exon_number "5"; gene_name "DOCK4"; ref_gene_id "ENSG00000128512";
chr7	StringTie	transcript	111767081	111789260	1000	-	.	gene_id "MSTRG.178763"; transcript_id "ENST00000492436"; gene_name "DOCK4"; ref_gene_id "ENSG00000128512";
chr7	StringTie	exon	111767081	111767118	1000	-	.	gene_id "MSTRG.178763"; transcript_id "ENST00000492436"; exon_number "1"; gene_name "DOCK4"; ref_gene_id "ENSG00000128512";
chr7	StringTie	exon	111769529	111769677	1000	-	.	gene_id "MSTRG.178763"; transcript_id "ENST00000492436"; exon_number "2"; gene_name "DOCK4"; ref_gene_id "ENSG00000128512";
chr7	StringTie	exon	111778276	111778369	1000	-	.	gene_id "MSTRG.178763"; transcript_id "ENST00000492436"; exon_number "3"; gene_name "DOCK4"; ref_gene_id "ENSG00000128512";
chr7	StringTie	exon	111782864	111782924	1000	-	.	gene_id "MSTRG.178763"; transcript_id "ENST00000492436"; exon_number "4"; gene_name "DOCK4"; ref_gene_id "ENSG00000128512";
chr7	StringTie	exon	111783857	111783952	1000	-	.	gene_id "MSTRG.178763"; transcript_id "ENST00000492436"; exon_number "5"; gene_name "DOCK4"; ref_gene_id "ENSG00000128512";
chr7	StringTie	exon	111788662	111788747	1000	-	.	gene_id "MSTRG.178763"; transcript_id "ENST00000492436"; exon_number "6"; gene_name "DOCK4"; ref_gene_id "ENSG00000128512";
chr7	StringTie	exon	111789235	111789260	1000	-	.	gene_id "MSTRG.178763"; transcript_id "ENST00000492436"; exon_number "7"; gene_name "DOCK4"; ref_gene_id "ENSG00000128512";
chr7	StringTie	transcript	111869460	111872347	1000	-	.	gene_id "MSTRG.178763"; transcript_id "ENST00000492532"; gene_name "DOCK4"; ref_gene_id "ENSG00000128512";
chr7	StringTie	exon	111869460	111869655	1000	-	.	gene_id "MSTRG.178763"; transcript_id "ENST00000492532"; exon_number "1"; gene_name "DOCK4"; ref_gene_id "ENSG00000128512";
chr7	StringTie	exon	111871990	111872090	1000	-	.	gene_id "MSTRG.178763"; transcript_id "ENST00000492532"; exon_number "2"; gene_name "DOCK4"; ref_gene_id "ENSG00000128512";
chr7	StringTie	exon	111872269	111872347	1000	-	.	gene_id "MSTRG.178763"; transcript_id "ENST00000492532"; exon_number "3"; gene_name "DOCK4"; ref_gene_id "ENSG00000128512";
chr7	StringTie	transcript	111728273	112004132	1000	-	.	gene_id "MSTRG.178763"; transcript_id "ENST00000494651"; gene_name "DOCK4"; ref_gene_id "ENSG00000128512";
chr7	StringTie	exon	111728273	111728720	1000	-	.	gene_id "MSTRG.178763"; transcript_id "ENST00000494651"; exon_number "1"; gene_name "DOCK4"; ref_gene_id "ENSG00000128512";
chr7	StringTie	exon	111732226	111732287	1000	-	.	gene_id "MSTRG.178763"; transcript_id "ENST00000494651"; exon_number "2"; gene_name "DOCK4"; ref_gene_id "ENSG00000128512";
chr7	StringTie	exon	111735054	111735167	1000	-	.	gene_id "MSTRG.178763"; transcript_id "ENST00000494651"; exon_number "3"; gene_name "DOCK4"; ref_gene_id "ENSG00000128512";
chr7	StringTie	exon	111736917	111736989	1000	-	.	gene_id "MSTRG.178763"; transcript_id "ENST00000494651"; exon_number "4"; gene_name "DOCK4"; ref_gene_id "ENSG00000128512";
chr7	StringTie	exon	111739134	111740215	1000	-	.	gene_id "MSTRG.178763"; transcript_id "ENST00000494651"; exon_number "5"; gene_name "DOCK4"; ref_gene_id "ENSG00000128512";
chr7	StringTie	exon	111790574	111790605	1000	-	.	gene_id "MSTRG.178763"; transcript_id "ENST00000494651"; exon_number "6"; gene_name "DOCK4"; ref_gene_id "ENSG00000128512";
chr7	StringTie	exon	111808821	111808879	1000	-	.	gene_id "MSTRG.178763"; transcript_id "ENST00000494651"; exon_number "7"; gene_name "DOCK4"; ref_gene_id "ENSG00000128512";
chr7	StringTie	exon	111809301	111809401	1000	-	.	gene_id "MSTRG.178763"; transcript_id "ENST00000494651"; exon_number "8"; gene_name "DOCK4"; ref_gene_id "ENSG00000128512";
chr7	StringTie	exon	111811874	111811949	1000	-	.	gene_id "MSTRG.178763"; transcript_id "ENST00000494651"; exon_number "9"; gene_name "DOCK4"; ref_gene_id "ENSG00000128512";
chr7	StringTie	exon	111822362	111822456	1000	-	.	gene_id "MSTRG.178763"; transcript_id "ENST00000494651"; exon_number "10"; gene_name "DOCK4"; ref_gene_id "ENSG00000128512";
chr7	StringTie	exon	111834588	111834686	1000	-	.	gene_id "MSTRG.178763"; transcript_id "ENST00000494651"; exon_number "11"; gene_name "DOCK4"; ref_gene_id "ENSG00000128512";
chr7	StringTie	exon	111844763	111844897	1000	-	.	gene_id "MSTRG.178763"; transcript_id "ENST00000494651"; exon_number "12"; gene_name "DOCK4"; ref_gene_id "ENSG00000128512";
chr7	StringTie	exon	111846999	111847126	1000	-	.	gene_id "MSTRG.178763"; transcript_id "ENST00000494651"; exon_number "13"; gene_name "DOCK4"; ref_gene_id "ENSG00000128512";
chr7	StringTie	exon	111863372	111863564	1000	-	.	gene_id "MSTRG.178763"; transcript_id "ENST00000494651"; exon_number "14"; gene_name "DOCK4"; ref_gene_id "ENSG00000128512";
chr7	StringTie	exon	111867984	111868154	1000	-	.	gene_id "MSTRG.178763"; transcript_id "ENST00000494651"; exon_number "15"; gene_name "DOCK4"; ref_gene_id "ENSG00000128512";
chr7	StringTie	exon	111869574	111869655	1000	-	.	gene_id "MSTRG.178763"; transcript_id "ENST00000494651"; exon_number "16"; gene_name "DOCK4"; ref_gene_id "ENSG00000128512";
chr7	StringTie	exon	111871990	111872090	1000	-	.	gene_id "MSTRG.178763"; transcript_id "ENST00000494651"; exon_number "17"; gene_name "DOCK4"; ref_gene_id "ENSG00000128512";
chr7	StringTie	exon	111872269	111872352	1000	-	.	gene_id "MSTRG.178763"; transcript_id "ENST00000494651"; exon_number "18"; gene_name "DOCK4"; ref_gene_id "ENSG00000128512";
chr7	StringTie	exon	111872467	111872564	1000	-	.	gene_id "MSTRG.178763"; transcript_id "ENST00000494651"; exon_number "19"; gene_name "DOCK4"; ref_gene_id "ENSG00000128512";
chr7	StringTie	exon	111877030	111877186	1000	-	.	gene_id "MSTRG.178763"; transcript_id "ENST00000494651"; exon_number "20"; gene_name "DOCK4"; ref_gene_id "ENSG00000128512";
chr7	StringTie	exon	111895612	111895718	1000	-	.	gene_id "MSTRG.178763"; transcript_id "ENST00000494651"; exon_number "21"; gene_name "DOCK4"; ref_gene_id "ENSG00000128512";
chr7	StringTie	exon	111900374	111900536	1000	-	.	gene_id "MSTRG.178763"; transcript_id "ENST00000494651"; exon_number "22"; gene_name "DOCK4"; ref_gene_id "ENSG00000128512";
chr7	StringTie	exon	111901677	111901801	1000	-	.	gene_id "MSTRG.178763"; transcript_id "ENST00000494651"; exon_number "23"; gene_name "DOCK4"; ref_gene_id "ENSG00000128512";
chr7	StringTie	exon	111915779	111915904	1000	-	.	gene_id "MSTRG.178763"; transcript_id "ENST00000494651"; exon_number "24"; gene_name "DOCK4"; ref_gene_id "ENSG00000128512";
chr7	StringTie	exon	111935540	111935628	1000	-	.	gene_id "MSTRG.178763"; transcript_id "ENST00000494651"; exon_number "25"; gene_name "DOCK4"; ref_gene_id "ENSG00000128512";
chr7	StringTie	exon	111940110	111940242	1000	-	.	gene_id "MSTRG.178763"; transcript_id "ENST00000494651"; exon_number "26"; gene_name "DOCK4"; ref_gene_id "ENSG00000128512";
chr7	StringTie	exon	111944811	111944871	1000	-	.	gene_id "MSTRG.178763"; transcript_id "ENST00000494651"; exon_number "27"; gene_name "DOCK4"; ref_gene_id "ENSG00000128512";
chr7	StringTie	exon	111945717	111945798	1000	-	.	gene_id "MSTRG.178763"; transcript_id "ENST00000494651"; exon_number "28"; gene_name "DOCK4"; ref_gene_id "ENSG00000128512";
chr7	StringTie	exon	111977132	111977283	1000	-	.	gene_id "MSTRG.178763"; transcript_id "ENST00000494651"; exon_number "29"; gene_name "DOCK4"; ref_gene_id "ENSG00000128512";
chr7	StringTie	exon	111984306	111984390	1000	-	.	gene_id "MSTRG.178763"; transcript_id "ENST00000494651"; exon_number "30"; gene_name "DOCK4"; ref_gene_id "ENSG00000128512";
chr7	StringTie	exon	111989015	111989163	1000	-	.	gene_id "MSTRG.178763"; transcript_id "ENST00000494651"; exon_number "31"; gene_name "DOCK4"; ref_gene_id "ENSG00000128512";
chr7	StringTie	exon	111994135	111994231	1000	-	.	gene_id "MSTRG.178763"; transcript_id "ENST00000494651"; exon_number "32"; gene_name "DOCK4"; ref_gene_id "ENSG00000128512";
chr7	StringTie	exon	111998448	111998503	1000	-	.	gene_id "MSTRG.178763"; transcript_id "ENST00000494651"; exon_number "33"; gene_name "DOCK4"; ref_gene_id "ENSG00000128512";
chr7	StringTie	exon	112000494	112000534	1000	-	.	gene_id "MSTRG.178763"; transcript_id "ENST00000494651"; exon_number "34"; gene_name "DOCK4"; ref_gene_id "ENSG00000128512";
chr7	StringTie	exon	112004048	112004132	1000	-	.	gene_id "MSTRG.178763"; transcript_id "ENST00000494651"; exon_number "35"; gene_name "DOCK4"; ref_gene_id "ENSG00000128512";
chr7	StringTie	transcript	111728421	111732514	1000	-	.	gene_id "MSTRG.178763"; transcript_id "ENST00000494769"; gene_name "DOCK4"; ref_gene_id "ENSG00000128512";
chr7	StringTie	exon	111728421	111728720	1000	-	.	gene_id "MSTRG.178763"; transcript_id "ENST00000494769"; exon_number "1"; gene_name "DOCK4"; ref_gene_id "ENSG00000128512";
chr7	StringTie	exon	111732226	111732514	1000	-	.	gene_id "MSTRG.178763"; transcript_id "ENST00000494769"; exon_number "2"; gene_name "DOCK4"; ref_gene_id "ENSG00000128512";
chr7	StringTie	transcript	111720650	111954518	1000	-	.	gene_id "MSTRG.178763"; transcript_id "MSTRG.178763.1";
chr7	StringTie	exon	111720650	111728720	1000	-	.	gene_id "MSTRG.178763"; transcript_id "MSTRG.178763.1"; exon_number "1";
chr7	StringTie	exon	111732226	111732287	1000	-	.	gene_id "MSTRG.178763"; transcript_id "MSTRG.178763.1"; exon_number "2";
chr7	StringTie	exon	111735054	111735167	1000	-	.	gene_id "MSTRG.178763"; transcript_id "MSTRG.178763.1"; exon_number "3";
chr7	StringTie	exon	111736917	111736989	1000	-	.	gene_id "MSTRG.178763"; transcript_id "MSTRG.178763.1"; exon_number "4";
chr7	StringTie	exon	111739134	111739243	1000	-	.	gene_id "MSTRG.178763"; transcript_id "MSTRG.178763.1"; exon_number "5";
chr7	StringTie	exon	111739396	111739477	1000	-	.	gene_id "MSTRG.178763"; transcript_id "MSTRG.178763.1"; exon_number "6";
chr7	StringTie	exon	111741094	111741214	1000	-	.	gene_id "MSTRG.178763"; transcript_id "MSTRG.178763.1"; exon_number "7";
chr7	StringTie	exon	111741540	111741661	1000	-	.	gene_id "MSTRG.178763"; transcript_id "MSTRG.178763.1"; exon_number "8";
chr7	StringTie	exon	111742013	111742132	1000	-	.	gene_id "MSTRG.178763"; transcript_id "MSTRG.178763.1"; exon_number "9";
chr7	StringTie	exon	111746334	111746417	1000	-	.	gene_id "MSTRG.178763"; transcript_id "MSTRG.178763.1"; exon_number "10";
chr7	StringTie	exon	111747267	111747443	1000	-	.	gene_id "MSTRG.178763"; transcript_id "MSTRG.178763.1"; exon_number "11";
chr7	StringTie	exon	111755515	111755601	1000	-	.	gene_id "MSTRG.178763"; transcript_id "MSTRG.178763.1"; exon_number "12";
chr7	StringTie	exon	111758624	111758790	1000	-	.	gene_id "MSTRG.178763"; transcript_id "MSTRG.178763.1"; exon_number "13";
chr7	StringTie	exon	111760181	111760322	1000	-	.	gene_id "MSTRG.178763"; transcript_id "MSTRG.178763.1"; exon_number "14";
chr7	StringTie	exon	111765118	111765222	1000	-	.	gene_id "MSTRG.178763"; transcript_id "MSTRG.178763.1"; exon_number "15";
chr7	StringTie	exon	111767032	111767118	1000	-	.	gene_id "MSTRG.178763"; transcript_id "MSTRG.178763.1"; exon_number "16";
chr7	StringTie	exon	111769529	111769677	1000	-	.	gene_id "MSTRG.178763"; transcript_id "MSTRG.178763.1"; exon_number "17";
chr7	StringTie	exon	111778276	111778369	1000	-	.	gene_id "MSTRG.178763"; transcript_id "MSTRG.178763.1"; exon_number "18";
chr7	StringTie	exon	111782864	111782924	1000	-	.	gene_id "MSTRG.178763"; transcript_id "MSTRG.178763.1"; exon_number "19";
chr7	StringTie	exon	111783857	111783952	1000	-	.	gene_id "MSTRG.178763"; transcript_id "MSTRG.178763.1"; exon_number "20";
chr7	StringTie	exon	111788662	111788747	1000	-	.	gene_id "MSTRG.178763"; transcript_id "MSTRG.178763.1"; exon_number "21";
chr7	StringTie	exon	111790457	111790605	1000	-	.	gene_id "MSTRG.178763"; transcript_id "MSTRG.178763.1"; exon_number "22";
chr7	StringTie	exon	111808821	111808879	1000	-	.	gene_id "MSTRG.178763"; transcript_id "MSTRG.178763.1"; exon_number "23";
chr7	StringTie	exon	111809301	111809401	1000	-	.	gene_id "MSTRG.178763"; transcript_id "MSTRG.178763.1"; exon_number "24";
chr7	StringTie	exon	111811874	111811949	1000	-	.	gene_id "MSTRG.178763"; transcript_id "MSTRG.178763.1"; exon_number "25";
chr7	StringTie	exon	111822362	111822456	1000	-	.	gene_id "MSTRG.178763"; transcript_id "MSTRG.178763.1"; exon_number "26";
chr7	StringTie	exon	111834588	111834686	1000	-	.	gene_id "MSTRG.178763"; transcript_id "MSTRG.178763.1"; exon_number "27";
chr7	StringTie	exon	111844763	111844897	1000	-	.	gene_id "MSTRG.178763"; transcript_id "MSTRG.178763.1"; exon_number "28";
chr7	StringTie	exon	111846999	111847126	1000	-	.	gene_id "MSTRG.178763"; transcript_id "MSTRG.178763.1"; exon_number "29";
chr7	StringTie	exon	111863372	111863564	1000	-	.	gene_id "MSTRG.178763"; transcript_id "MSTRG.178763.1"; exon_number "30";
chr7	StringTie	exon	111867984	111868154	1000	-	.	gene_id "MSTRG.178763"; transcript_id "MSTRG.178763.1"; exon_number "31";
chr7	StringTie	exon	111869574	111869655	1000	-	.	gene_id "MSTRG.178763"; transcript_id "MSTRG.178763.1"; exon_number "32";
chr7	StringTie	exon	111871990	111872090	1000	-	.	gene_id "MSTRG.178763"; transcript_id "MSTRG.178763.1"; exon_number "33";
chr7	StringTie	exon	111872269	111872352	1000	-	.	gene_id "MSTRG.178763"; transcript_id "MSTRG.178763.1"; exon_number "34";
chr7	StringTie	exon	111872467	111872564	1000	-	.	gene_id "MSTRG.178763"; transcript_id "MSTRG.178763.1"; exon_number "35";
chr7	StringTie	exon	111877030	111877186	1000	-	.	gene_id "MSTRG.178763"; transcript_id "MSTRG.178763.1"; exon_number "36";
chr7	StringTie	exon	111895612	111895718	1000	-	.	gene_id "MSTRG.178763"; transcript_id "MSTRG.178763.1"; exon_number "37";
chr7	StringTie	exon	111900374	111900536	1000	-	.	gene_id "MSTRG.178763"; transcript_id "MSTRG.178763.1"; exon_number "38";
chr7	StringTie	exon	111901677	111901801	1000	-	.	gene_id "MSTRG.178763"; transcript_id "MSTRG.178763.1"; exon_number "39";
chr7	StringTie	exon	111915779	111915904	1000	-	.	gene_id "MSTRG.178763"; transcript_id "MSTRG.178763.1"; exon_number "40";
chr7	StringTie	exon	111935540	111935628	1000	-	.	gene_id "MSTRG.178763"; transcript_id "MSTRG.178763.1"; exon_number "41";
chr7	StringTie	exon	111940110	111940242	1000	-	.	gene_id "MSTRG.178763"; transcript_id "MSTRG.178763.1"; exon_number "42";
chr7	StringTie	exon	111944811	111944871	1000	-	.	gene_id "MSTRG.178763"; transcript_id "MSTRG.178763.1"; exon_number "43";
chr7	StringTie	exon	111945717	111945798	1000	-	.	gene_id "MSTRG.178763"; transcript_id "MSTRG.178763.1"; exon_number "44";
chr7	StringTie	exon	111954293	111954518	1000	-	.	gene_id "MSTRG.178763"; transcript_id "MSTRG.178763.1"; exon_number "45";
chr7	StringTie	transcript	111725451	112004129	1000	-	.	gene_id "MSTRG.178763"; transcript_id "MSTRG.178763.10";
chr7	StringTie	exon	111725451	111728720	1000	-	.	gene_id "MSTRG.178763"; transcript_id "MSTRG.178763.10"; exon_number "1";
chr7	StringTie	exon	111732226	111732287	1000	-	.	gene_id "MSTRG.178763"; transcript_id "MSTRG.178763.10"; exon_number "2";
chr7	StringTie	exon	111736917	111736989	1000	-	.	gene_id "MSTRG.178763"; transcript_id "MSTRG.178763.10"; exon_number "3";
chr7	StringTie	exon	111739134	111739243	1000	-	.	gene_id "MSTRG.178763"; transcript_id "MSTRG.178763.10"; exon_number "4";
chr7	StringTie	exon	111739396	111739477	1000	-	.	gene_id "MSTRG.178763"; transcript_id "MSTRG.178763.10"; exon_number "5";
chr7	StringTie	exon	111741094	111741214	1000	-	.	gene_id "MSTRG.178763"; transcript_id "MSTRG.178763.10"; exon_number "6";
chr7	StringTie	exon	111741540	111741661	1000	-	.	gene_id "MSTRG.178763"; transcript_id "MSTRG.178763.10"; exon_number "7";
chr7	StringTie	exon	111742013	111742132	1000	-	.	gene_id "MSTRG.178763"; transcript_id "MSTRG.178763.10"; exon_number "8";
chr7	StringTie	exon	111746334	111746417	1000	-	.	gene_id "MSTRG.178763"; transcript_id "MSTRG.178763.10"; exon_number "9";
chr7	StringTie	exon	111747267	111747443	1000	-	.	gene_id "MSTRG.178763"; transcript_id "MSTRG.178763.10"; exon_number "10";
chr7	StringTie	exon	111755515	111755601	1000	-	.	gene_id "MSTRG.178763"; transcript_id "MSTRG.178763.10"; exon_number "11";
chr7	StringTie	exon	111758624	111758790	1000	-	.	gene_id "MSTRG.178763"; transcript_id "MSTRG.178763.10"; exon_number "12";
chr7	StringTie	exon	111760181	111760322	1000	-	.	gene_id "MSTRG.178763"; transcript_id "MSTRG.178763.10"; exon_number "13";
chr7	StringTie	exon	111765118	111765222	1000	-	.	gene_id "MSTRG.178763"; transcript_id "MSTRG.178763.10"; exon_number "14";
chr7	StringTie	exon	111767032	111767118	1000	-	.	gene_id "MSTRG.178763"; transcript_id "MSTRG.178763.10"; exon_number "15";
chr7	StringTie	exon	111769529	111769677	1000	-	.	gene_id "MSTRG.178763"; transcript_id "MSTRG.178763.10"; exon_number "16";
chr7	StringTie	exon	111778276	111778369	1000	-	.	gene_id "MSTRG.178763"; transcript_id "MSTRG.178763.10"; exon_number "17";
chr7	StringTie	exon	111782864	111782924	1000	-	.	gene_id "MSTRG.178763"; transcript_id "MSTRG.178763.10"; exon_number "18";
chr7	StringTie	exon	111783857	111783952	1000	-	.	gene_id "MSTRG.178763"; transcript_id "MSTRG.178763.10"; exon_number "19";
chr7	StringTie	exon	111788662	111788747	1000	-	.	gene_id "MSTRG.178763"; transcript_id "MSTRG.178763.10"; exon_number "20";
chr7	StringTie	exon	111790457	111790605	1000	-	.	gene_id "MSTRG.178763"; transcript_id "MSTRG.178763.10"; exon_number "21";
chr7	StringTie	exon	111808821	111808879	1000	-	.	gene_id "MSTRG.178763"; transcript_id "MSTRG.178763.10"; exon_number "22";
chr7	StringTie	exon	111809301	111809401	1000	-	.	gene_id "MSTRG.178763"; transcript_id "MSTRG.178763.10"; exon_number "23";
chr7	StringTie	exon	111811874	111811949	1000	-	.	gene_id "MSTRG.178763"; transcript_id "MSTRG.178763.10"; exon_number "24";
chr7	StringTie	exon	111822362	111822456	1000	-	.	gene_id "MSTRG.178763"; transcript_id "MSTRG.178763.10"; exon_number "25";
chr7	StringTie	exon	111834588	111834686	1000	-	.	gene_id "MSTRG.178763"; transcript_id "MSTRG.178763.10"; exon_number "26";
chr7	StringTie	exon	111844763	111844897	1000	-	.	gene_id "MSTRG.178763"; transcript_id "MSTRG.178763.10"; exon_number "27";
chr7	StringTie	exon	111846999	111847126	1000	-	.	gene_id "MSTRG.178763"; transcript_id "MSTRG.178763.10"; exon_number "28";
chr7	StringTie	exon	111863372	111863564	1000	-	.	gene_id "MSTRG.178763"; transcript_id "MSTRG.178763.10"; exon_number "29";
chr7	StringTie	exon	111867984	111868154	1000	-	.	gene_id "MSTRG.178763"; transcript_id "MSTRG.178763.10"; exon_number "30";
chr7	StringTie	exon	111869574	111869655	1000	-	.	gene_id "MSTRG.178763"; transcript_id "MSTRG.178763.10"; exon_number "31";
chr7	StringTie	exon	111871990	111872090	1000	-	.	gene_id "MSTRG.178763"; transcript_id "MSTRG.178763.10"; exon_number "32";
chr7	StringTie	exon	111872269	111872352	1000	-	.	gene_id "MSTRG.178763"; transcript_id "MSTRG.178763.10"; exon_number "33";
chr7	StringTie	exon	111872467	111872564	1000	-	.	gene_id "MSTRG.178763"; transcript_id "MSTRG.178763.10"; exon_number "34";
chr7	StringTie	exon	111877030	111877186	1000	-	.	gene_id "MSTRG.178763"; transcript_id "MSTRG.178763.10"; exon_number "35";
chr7	StringTie	exon	111895612	111895718	1000	-	.	gene_id "MSTRG.178763"; transcript_id "MSTRG.178763.10"; exon_number "36";
chr7	StringTie	exon	111900374	111900536	1000	-	.	gene_id "MSTRG.178763"; transcript_id "MSTRG.178763.10"; exon_number "37";
chr7	StringTie	exon	111901677	111901801	1000	-	.	gene_id "MSTRG.178763"; transcript_id "MSTRG.178763.10"; exon_number "38";
chr7	StringTie	exon	111915779	111915904	1000	-	.	gene_id "MSTRG.178763"; transcript_id "MSTRG.178763.10"; exon_number "39";
chr7	StringTie	exon	111935540	111935628	1000	-	.	gene_id "MSTRG.178763"; transcript_id "MSTRG.178763.10"; exon_number "40";
chr7	StringTie	exon	111940110	111940242	1000	-	.	gene_id "MSTRG.178763"; transcript_id "MSTRG.178763.10"; exon_number "41";
chr7	StringTie	exon	111944811	111944871	1000	-	.	gene_id "MSTRG.178763"; transcript_id "MSTRG.178763.10"; exon_number "42";
chr7	StringTie	exon	111945717	111945798	1000	-	.	gene_id "MSTRG.178763"; transcript_id "MSTRG.178763.10"; exon_number "43";
chr7	StringTie	exon	111977132	111977283	1000	-	.	gene_id "MSTRG.178763"; transcript_id "MSTRG.178763.10"; exon_number "44";
chr7	StringTie	exon	111984306	111984390	1000	-	.	gene_id "MSTRG.178763"; transcript_id "MSTRG.178763.10"; exon_number "45";
chr7	StringTie	exon	111989015	111989163	1000	-	.	gene_id "MSTRG.178763"; transcript_id "MSTRG.178763.10"; exon_number "46";
chr7	StringTie	exon	111994135	111994231	1000	-	.	gene_id "MSTRG.178763"; transcript_id "MSTRG.178763.10"; exon_number "47";
chr7	StringTie	exon	111998448	111998503	1000	-	.	gene_id "MSTRG.178763"; transcript_id "MSTRG.178763.10"; exon_number "48";
chr7	StringTie	exon	112000494	112000534	1000	-	.	gene_id "MSTRG.178763"; transcript_id "MSTRG.178763.10"; exon_number "49";
chr7	StringTie	exon	112004048	112004129	1000	-	.	gene_id "MSTRG.178763"; transcript_id "MSTRG.178763.10"; exon_number "50";
chr7	StringTie	transcript	111725455	111784426	1000	-	.	gene_id "MSTRG.178763"; transcript_id "MSTRG.178763.11";
chr7	StringTie	exon	111725455	111728720	1000	-	.	gene_id "MSTRG.178763"; transcript_id "MSTRG.178763.11"; exon_number "1";
chr7	StringTie	exon	111732226	111732287	1000	-	.	gene_id "MSTRG.178763"; transcript_id "MSTRG.178763.11"; exon_number "2";
chr7	StringTie	exon	111735054	111735167	1000	-	.	gene_id "MSTRG.178763"; transcript_id "MSTRG.178763.11"; exon_number "3";
chr7	StringTie	exon	111736917	111736989	1000	-	.	gene_id "MSTRG.178763"; transcript_id "MSTRG.178763.11"; exon_number "4";
chr7	StringTie	exon	111739134	111739243	1000	-	.	gene_id "MSTRG.178763"; transcript_id "MSTRG.178763.11"; exon_number "5";
chr7	StringTie	exon	111739396	111739477	1000	-	.	gene_id "MSTRG.178763"; transcript_id "MSTRG.178763.11"; exon_number "6";
chr7	StringTie	exon	111741094	111741214	1000	-	.	gene_id "MSTRG.178763"; transcript_id "MSTRG.178763.11"; exon_number "7";
chr7	StringTie	exon	111741540	111741661	1000	-	.	gene_id "MSTRG.178763"; transcript_id "MSTRG.178763.11"; exon_number "8";
chr7	StringTie	exon	111742013	111742132	1000	-	.	gene_id "MSTRG.178763"; transcript_id "MSTRG.178763.11"; exon_number "9";
chr7	StringTie	exon	111746334	111746417	1000	-	.	gene_id "MSTRG.178763"; transcript_id "MSTRG.178763.11"; exon_number "10";
chr7	StringTie	exon	111747267	111747443	1000	-	.	gene_id "MSTRG.178763"; transcript_id "MSTRG.178763.11"; exon_number "11";
chr7	StringTie	exon	111755515	111755601	1000	-	.	gene_id "MSTRG.178763"; transcript_id "MSTRG.178763.11"; exon_number "12";
chr7	StringTie	exon	111758624	111760322	1000	-	.	gene_id "MSTRG.178763"; transcript_id "MSTRG.178763.11"; exon_number "13";
chr7	StringTie	exon	111765118	111765222	1000	-	.	gene_id "MSTRG.178763"; transcript_id "MSTRG.178763.11"; exon_number "14";
chr7	StringTie	exon	111767032	111767118	1000	-	.	gene_id "MSTRG.178763"; transcript_id "MSTRG.178763.11"; exon_number "15";
chr7	StringTie	exon	111769529	111769677	1000	-	.	gene_id "MSTRG.178763"; transcript_id "MSTRG.178763.11"; exon_number "16";
chr7	StringTie	exon	111778276	111778369	1000	-	.	gene_id "MSTRG.178763"; transcript_id "MSTRG.178763.11"; exon_number "17";
chr7	StringTie	exon	111783857	111783952	1000	-	.	gene_id "MSTRG.178763"; transcript_id "MSTRG.178763.11"; exon_number "18";
chr7	StringTie	exon	111784384	111784426	1000	-	.	gene_id "MSTRG.178763"; transcript_id "MSTRG.178763.11"; exon_number "19";
chr7	StringTie	transcript	111725480	111784426	1000	-	.	gene_id "MSTRG.178763"; transcript_id "MSTRG.178763.12";
chr7	StringTie	exon	111725480	111728720	1000	-	.	gene_id "MSTRG.178763"; transcript_id "MSTRG.178763.12"; exon_number "1";
chr7	StringTie	exon	111732226	111732287	1000	-	.	gene_id "MSTRG.178763"; transcript_id "MSTRG.178763.12"; exon_number "2";
chr7	StringTie	exon	111735054	111735167	1000	-	.	gene_id "MSTRG.178763"; transcript_id "MSTRG.178763.12"; exon_number "3";
chr7	StringTie	exon	111736917	111736989	1000	-	.	gene_id "MSTRG.178763"; transcript_id "MSTRG.178763.12"; exon_number "4";
chr7	StringTie	exon	111739134	111739243	1000	-	.	gene_id "MSTRG.178763"; transcript_id "MSTRG.178763.12"; exon_number "5";
chr7	StringTie	exon	111739396	111739477	1000	-	.	gene_id "MSTRG.178763"; transcript_id "MSTRG.178763.12"; exon_number "6";
chr7	StringTie	exon	111741094	111741661	1000	-	.	gene_id "MSTRG.178763"; transcript_id "MSTRG.178763.12"; exon_number "7";
chr7	StringTie	exon	111742013	111742132	1000	-	.	gene_id "MSTRG.178763"; transcript_id "MSTRG.178763.12"; exon_number "8";
chr7	StringTie	exon	111746334	111746417	1000	-	.	gene_id "MSTRG.178763"; transcript_id "MSTRG.178763.12"; exon_number "9";
chr7	StringTie	exon	111747267	111747443	1000	-	.	gene_id "MSTRG.178763"; transcript_id "MSTRG.178763.12"; exon_number "10";
chr7	StringTie	exon	111755515	111755601	1000	-	.	gene_id "MSTRG.178763"; transcript_id "MSTRG.178763.12"; exon_number "11";
chr7	StringTie	exon	111758624	111758790	1000	-	.	gene_id "MSTRG.178763"; transcript_id "MSTRG.178763.12"; exon_number "12";
chr7	StringTie	exon	111760181	111760322	1000	-	.	gene_id "MSTRG.178763"; transcript_id "MSTRG.178763.12"; exon_number "13";
chr7	StringTie	exon	111765118	111765222	1000	-	.	gene_id "MSTRG.178763"; transcript_id "MSTRG.178763.12"; exon_number "14";
chr7	StringTie	exon	111767032	111767118	1000	-	.	gene_id "MSTRG.178763"; transcript_id "MSTRG.178763.12"; exon_number "15";
chr7	StringTie	exon	111769529	111769677	1000	-	.	gene_id "MSTRG.178763"; transcript_id "MSTRG.178763.12"; exon_number "16";
chr7	StringTie	exon	111778276	111778369	1000	-	.	gene_id "MSTRG.178763"; transcript_id "MSTRG.178763.12"; exon_number "17";
chr7	StringTie	exon	111783857	111783952	1000	-	.	gene_id "MSTRG.178763"; transcript_id "MSTRG.178763.12"; exon_number "18";
chr7	StringTie	exon	111784384	111784426	1000	-	.	gene_id "MSTRG.178763"; transcript_id "MSTRG.178763.12"; exon_number "19";
chr7	StringTie	transcript	111725481	112206394	1000	-	.	gene_id "MSTRG.178763"; transcript_id "MSTRG.178763.13";
chr7	StringTie	exon	111725481	111728720	1000	-	.	gene_id "MSTRG.178763"; transcript_id "MSTRG.178763.13"; exon_number "1";
chr7	StringTie	exon	111732226	111732287	1000	-	.	gene_id "MSTRG.178763"; transcript_id "MSTRG.178763.13"; exon_number "2";
chr7	StringTie	exon	111735054	111735167	1000	-	.	gene_id "MSTRG.178763"; transcript_id "MSTRG.178763.13"; exon_number "3";
chr7	StringTie	exon	111736917	111736989	1000	-	.	gene_id "MSTRG.178763"; transcript_id "MSTRG.178763.13"; exon_number "4";
chr7	StringTie	exon	111739134	111739243	1000	-	.	gene_id "MSTRG.178763"; transcript_id "MSTRG.178763.13"; exon_number "5";
chr7	StringTie	exon	111739396	111739477	1000	-	.	gene_id "MSTRG.178763"; transcript_id "MSTRG.178763.13"; exon_number "6";
chr7	StringTie	exon	111741094	111741661	1000	-	.	gene_id "MSTRG.178763"; transcript_id "MSTRG.178763.13"; exon_number "7";
chr7	StringTie	exon	111742013	111742132	1000	-	.	gene_id "MSTRG.178763"; transcript_id "MSTRG.178763.13"; exon_number "8";
chr7	StringTie	exon	111746334	111746417	1000	-	.	gene_id "MSTRG.178763"; transcript_id "MSTRG.178763.13"; exon_number "9";
chr7	StringTie	exon	111747267	111747443	1000	-	.	gene_id "MSTRG.178763"; transcript_id "MSTRG.178763.13"; exon_number "10";
chr7	StringTie	exon	111755515	111755601	1000	-	.	gene_id "MSTRG.178763"; transcript_id "MSTRG.178763.13"; exon_number "11";
chr7	StringTie	exon	111758624	111758790	1000	-	.	gene_id "MSTRG.178763"; transcript_id "MSTRG.178763.13"; exon_number "12";
chr7	StringTie	exon	111760181	111760322	1000	-	.	gene_id "MSTRG.178763"; transcript_id "MSTRG.178763.13"; exon_number "13";
chr7	StringTie	exon	111765118	111765222	1000	-	.	gene_id "MSTRG.178763"; transcript_id "MSTRG.178763.13"; exon_number "14";
chr7	StringTie	exon	111767032	111767118	1000	-	.	gene_id "MSTRG.178763"; transcript_id "MSTRG.178763.13"; exon_number "15";
chr7	StringTie	exon	111769529	111769677	1000	-	.	gene_id "MSTRG.178763"; transcript_id "MSTRG.178763.13"; exon_number "16";
chr7	StringTie	exon	111778276	111778369	1000	-	.	gene_id "MSTRG.178763"; transcript_id "MSTRG.178763.13"; exon_number "17";
chr7	StringTie	exon	111782864	111782924	1000	-	.	gene_id "MSTRG.178763"; transcript_id "MSTRG.178763.13"; exon_number "18";
chr7	StringTie	exon	111783857	111783952	1000	-	.	gene_id "MSTRG.178763"; transcript_id "MSTRG.178763.13"; exon_number "19";
chr7	StringTie	exon	111788662	111788747	1000	-	.	gene_id "MSTRG.178763"; transcript_id "MSTRG.178763.13"; exon_number "20";
chr7	StringTie	exon	111790457	111790605	1000	-	.	gene_id "MSTRG.178763"; transcript_id "MSTRG.178763.13"; exon_number "21";
chr7	StringTie	exon	111808821	111808879	1000	-	.	gene_id "MSTRG.178763"; transcript_id "MSTRG.178763.13"; exon_number "22";
chr7	StringTie	exon	111809301	111809401	1000	-	.	gene_id "MSTRG.178763"; transcript_id "MSTRG.178763.13"; exon_number "23";
chr7	StringTie	exon	111811874	111811949	1000	-	.	gene_id "MSTRG.178763"; transcript_id "MSTRG.178763.13"; exon_number "24";
chr7	StringTie	exon	111822362	111822456	1000	-	.	gene_id "MSTRG.178763"; transcript_id "MSTRG.178763.13"; exon_number "25";
chr7	StringTie	exon	111834588	111834686	1000	-	.	gene_id "MSTRG.178763"; transcript_id "MSTRG.178763.13"; exon_number "26";
chr7	StringTie	exon	111844763	111844897	1000	-	.	gene_id "MSTRG.178763"; transcript_id "MSTRG.178763.13"; exon_number "27";
chr7	StringTie	exon	111846999	111847126	1000	-	.	gene_id "MSTRG.178763"; transcript_id "MSTRG.178763.13"; exon_number "28";
chr7	StringTie	exon	111863372	111863564	1000	-	.	gene_id "MSTRG.178763"; transcript_id "MSTRG.178763.13"; exon_number "29";
chr7	StringTie	exon	111867984	111868154	1000	-	.	gene_id "MSTRG.178763"; transcript_id "MSTRG.178763.13"; exon_number "30";
chr7	StringTie	exon	111869574	111869655	1000	-	.	gene_id "MSTRG.178763"; transcript_id "MSTRG.178763.13"; exon_number "31";
chr7	StringTie	exon	111871990	111872090	1000	-	.	gene_id "MSTRG.178763"; transcript_id "MSTRG.178763.13"; exon_number "32";
chr7	StringTie	exon	111872269	111872352	1000	-	.	gene_id "MSTRG.178763"; transcript_id "MSTRG.178763.13"; exon_number "33";
chr7	StringTie	exon	111872467	111872564	1000	-	.	gene_id "MSTRG.178763"; transcript_id "MSTRG.178763.13"; exon_number "34";
chr7	StringTie	exon	111877030	111877186	1000	-	.	gene_id "MSTRG.178763"; transcript_id "MSTRG.178763.13"; exon_number "35";
chr7	StringTie	exon	111895612	111895718	1000	-	.	gene_id "MSTRG.178763"; transcript_id "MSTRG.178763.13"; exon_number "36";
chr7	StringTie	exon	111900374	111900536	1000	-	.	gene_id "MSTRG.178763"; transcript_id "MSTRG.178763.13"; exon_number "37";
chr7	StringTie	exon	111901677	111901801	1000	-	.	gene_id "MSTRG.178763"; transcript_id "MSTRG.178763.13"; exon_number "38";
chr7	StringTie	exon	111915779	111915904	1000	-	.	gene_id "MSTRG.178763"; transcript_id "MSTRG.178763.13"; exon_number "39";
chr7	StringTie	exon	111935540	111935628	1000	-	.	gene_id "MSTRG.178763"; transcript_id "MSTRG.178763.13"; exon_number "40";
chr7	StringTie	exon	111940110	111940242	1000	-	.	gene_id "MSTRG.178763"; transcript_id "MSTRG.178763.13"; exon_number "41";
chr7	StringTie	exon	111944811	111944871	1000	-	.	gene_id "MSTRG.178763"; transcript_id "MSTRG.178763.13"; exon_number "42";
chr7	StringTie	exon	111945717	111945798	1000	-	.	gene_id "MSTRG.178763"; transcript_id "MSTRG.178763.13"; exon_number "43";
chr7	StringTie	exon	111977132	111977283	1000	-	.	gene_id "MSTRG.178763"; transcript_id "MSTRG.178763.13"; exon_number "44";
chr7	StringTie	exon	111984306	111984390	1000	-	.	gene_id "MSTRG.178763"; transcript_id "MSTRG.178763.13"; exon_number "45";
chr7	StringTie	exon	111989015	111989163	1000	-	.	gene_id "MSTRG.178763"; transcript_id "MSTRG.178763.13"; exon_number "46";
chr7	StringTie	exon	111994135	111994231	1000	-	.	gene_id "MSTRG.178763"; transcript_id "MSTRG.178763.13"; exon_number "47";
chr7	StringTie	exon	111998448	111998503	1000	-	.	gene_id "MSTRG.178763"; transcript_id "MSTRG.178763.13"; exon_number "48";
chr7	StringTie	exon	112000494	112000534	1000	-	.	gene_id "MSTRG.178763"; transcript_id "MSTRG.178763.13"; exon_number "49";
chr7	StringTie	exon	112004048	112004131	1000	-	.	gene_id "MSTRG.178763"; transcript_id "MSTRG.178763.13"; exon_number "50";
chr7	StringTie	exon	112206102	112206394	1000	-	.	gene_id "MSTRG.178763"; transcript_id "MSTRG.178763.13"; exon_number "51";
chr7	StringTie	transcript	111725535	111945860	1000	-	.	gene_id "MSTRG.178763"; transcript_id "MSTRG.178763.14";
chr7	StringTie	exon	111725535	111728720	1000	-	.	gene_id "MSTRG.178763"; transcript_id "MSTRG.178763.14"; exon_number "1";
chr7	StringTie	exon	111732226	111732287	1000	-	.	gene_id "MSTRG.178763"; transcript_id "MSTRG.178763.14"; exon_number "2";
chr7	StringTie	exon	111735054	111735229	1000	-	.	gene_id "MSTRG.178763"; transcript_id "MSTRG.178763.14"; exon_number "3";
chr7	StringTie	exon	111736917	111736989	1000	-	.	gene_id "MSTRG.178763"; transcript_id "MSTRG.178763.14"; exon_number "4";
chr7	StringTie	exon	111739134	111739243	1000	-	.	gene_id "MSTRG.178763"; transcript_id "MSTRG.178763.14"; exon_number "5";
chr7	StringTie	exon	111739396	111739477	1000	-	.	gene_id "MSTRG.178763"; transcript_id "MSTRG.178763.14"; exon_number "6";
chr7	StringTie	exon	111741094	111741214	1000	-	.	gene_id "MSTRG.178763"; transcript_id "MSTRG.178763.14"; exon_number "7";
chr7	StringTie	exon	111741540	111741661	1000	-	.	gene_id "MSTRG.178763"; transcript_id "MSTRG.178763.14"; exon_number "8";
chr7	StringTie	exon	111742013	111742132	1000	-	.	gene_id "MSTRG.178763"; transcript_id "MSTRG.178763.14"; exon_number "9";
chr7	StringTie	exon	111746334	111746417	1000	-	.	gene_id "MSTRG.178763"; transcript_id "MSTRG.178763.14"; exon_number "10";
chr7	StringTie	exon	111747267	111747443	1000	-	.	gene_id "MSTRG.178763"; transcript_id "MSTRG.178763.14"; exon_number "11";
chr7	StringTie	exon	111755515	111755601	1000	-	.	gene_id "MSTRG.178763"; transcript_id "MSTRG.178763.14"; exon_number "12";
chr7	StringTie	exon	111758624	111758790	1000	-	.	gene_id "MSTRG.178763"; transcript_id "MSTRG.178763.14"; exon_number "13";
chr7	StringTie	exon	111760181	111760322	1000	-	.	gene_id "MSTRG.178763"; transcript_id "MSTRG.178763.14"; exon_number "14";
chr7	StringTie	exon	111765118	111765222	1000	-	.	gene_id "MSTRG.178763"; transcript_id "MSTRG.178763.14"; exon_number "15";
chr7	StringTie	exon	111767032	111767118	1000	-	.	gene_id "MSTRG.178763"; transcript_id "MSTRG.178763.14"; exon_number "16";
chr7	StringTie	exon	111769529	111769677	1000	-	.	gene_id "MSTRG.178763"; transcript_id "MSTRG.178763.14"; exon_number "17";
chr7	StringTie	exon	111778276	111778369	1000	-	.	gene_id "MSTRG.178763"; transcript_id "MSTRG.178763.14"; exon_number "18";
chr7	StringTie	exon	111782864	111782924	1000	-	.	gene_id "MSTRG.178763"; transcript_id "MSTRG.178763.14"; exon_number "19";
chr7	StringTie	exon	111783857	111783952	1000	-	.	gene_id "MSTRG.178763"; transcript_id "MSTRG.178763.14"; exon_number "20";
chr7	StringTie	exon	111788662	111788747	1000	-	.	gene_id "MSTRG.178763"; transcript_id "MSTRG.178763.14"; exon_number "21";
chr7	StringTie	exon	111790457	111790605	1000	-	.	gene_id "MSTRG.178763"; transcript_id "MSTRG.178763.14"; exon_number "22";
chr7	StringTie	exon	111808821	111808879	1000	-	.	gene_id "MSTRG.178763"; transcript_id "MSTRG.178763.14"; exon_number "23";
chr7	StringTie	exon	111809301	111809401	1000	-	.	gene_id "MSTRG.178763"; transcript_id "MSTRG.178763.14"; exon_number "24";
chr7	StringTie	exon	111811874	111811949	1000	-	.	gene_id "MSTRG.178763"; transcript_id "MSTRG.178763.14"; exon_number "25";
chr7	StringTie	exon	111822362	111822456	1000	-	.	gene_id "MSTRG.178763"; transcript_id "MSTRG.178763.14"; exon_number "26";
chr7	StringTie	exon	111834588	111834686	1000	-	.	gene_id "MSTRG.178763"; transcript_id "MSTRG.178763.14"; exon_number "27";
chr7	StringTie	exon	111844763	111844897	1000	-	.	gene_id "MSTRG.178763"; transcript_id "MSTRG.178763.14"; exon_number "28";
chr7	StringTie	exon	111846999	111847126	1000	-	.	gene_id "MSTRG.178763"; transcript_id "MSTRG.178763.14"; exon_number "29";
chr7	StringTie	exon	111863372	111863564	1000	-	.	gene_id "MSTRG.178763"; transcript_id "MSTRG.178763.14"; exon_number "30";
chr7	StringTie	exon	111867984	111868154	1000	-	.	gene_id "MSTRG.178763"; transcript_id "MSTRG.178763.14"; exon_number "31";
chr7	StringTie	exon	111869574	111869655	1000	-	.	gene_id "MSTRG.178763"; transcript_id "MSTRG.178763.14"; exon_number "32";
chr7	StringTie	exon	111871990	111872090	1000	-	.	gene_id "MSTRG.178763"; transcript_id "MSTRG.178763.14"; exon_number "33";
chr7	StringTie	exon	111872269	111872352	1000	-	.	gene_id "MSTRG.178763"; transcript_id "MSTRG.178763.14"; exon_number "34";
chr7	StringTie	exon	111872467	111872564	1000	-	.	gene_id "MSTRG.178763"; transcript_id "MSTRG.178763.14"; exon_number "35";
chr7	StringTie	exon	111877030	111877186	1000	-	.	gene_id "MSTRG.178763"; transcript_id "MSTRG.178763.14"; exon_number "36";
chr7	StringTie	exon	111895612	111895718	1000	-	.	gene_id "MSTRG.178763"; transcript_id "MSTRG.178763.14"; exon_number "37";
chr7	StringTie	exon	111900374	111900536	1000	-	.	gene_id "MSTRG.178763"; transcript_id "MSTRG.178763.14"; exon_number "38";
chr7	StringTie	exon	111901677	111901801	1000	-	.	gene_id "MSTRG.178763"; transcript_id "MSTRG.178763.14"; exon_number "39";
chr7	StringTie	exon	111915779	111915904	1000	-	.	gene_id "MSTRG.178763"; transcript_id "MSTRG.178763.14"; exon_number "40";
chr7	StringTie	exon	111935540	111935628	1000	-	.	gene_id "MSTRG.178763"; transcript_id "MSTRG.178763.14"; exon_number "41";
chr7	StringTie	exon	111940110	111940242	1000	-	.	gene_id "MSTRG.178763"; transcript_id "MSTRG.178763.14"; exon_number "42";
chr7	StringTie	exon	111944811	111944871	1000	-	.	gene_id "MSTRG.178763"; transcript_id "MSTRG.178763.14"; exon_number "43";
chr7	StringTie	exon	111945717	111945860	1000	-	.	gene_id "MSTRG.178763"; transcript_id "MSTRG.178763.14"; exon_number "44";
chr7	StringTie	transcript	111725599	111952017	1000	-	.	gene_id "MSTRG.178763"; transcript_id "MSTRG.178763.15";
chr7	StringTie	exon	111725599	111728720	1000	-	.	gene_id "MSTRG.178763"; transcript_id "MSTRG.178763.15"; exon_number "1";
chr7	StringTie	exon	111732226	111732287	1000	-	.	gene_id "MSTRG.178763"; transcript_id "MSTRG.178763.15"; exon_number "2";
chr7	StringTie	exon	111735054	111735167	1000	-	.	gene_id "MSTRG.178763"; transcript_id "MSTRG.178763.15"; exon_number "3";
chr7	StringTie	exon	111736917	111736989	1000	-	.	gene_id "MSTRG.178763"; transcript_id "MSTRG.178763.15"; exon_number "4";
chr7	StringTie	exon	111739134	111739477	1000	-	.	gene_id "MSTRG.178763"; transcript_id "MSTRG.178763.15"; exon_number "5";
chr7	StringTie	exon	111741094	111741661	1000	-	.	gene_id "MSTRG.178763"; transcript_id "MSTRG.178763.15"; exon_number "6";
chr7	StringTie	exon	111742013	111742132	1000	-	.	gene_id "MSTRG.178763"; transcript_id "MSTRG.178763.15"; exon_number "7";
chr7	StringTie	exon	111746334	111746417	1000	-	.	gene_id "MSTRG.178763"; transcript_id "MSTRG.178763.15"; exon_number "8";
chr7	StringTie	exon	111747267	111747443	1000	-	.	gene_id "MSTRG.178763"; transcript_id "MSTRG.178763.15"; exon_number "9";
chr7	StringTie	exon	111755515	111755601	1000	-	.	gene_id "MSTRG.178763"; transcript_id "MSTRG.178763.15"; exon_number "10";
chr7	StringTie	exon	111758624	111758790	1000	-	.	gene_id "MSTRG.178763"; transcript_id "MSTRG.178763.15"; exon_number "11";
chr7	StringTie	exon	111760181	111760322	1000	-	.	gene_id "MSTRG.178763"; transcript_id "MSTRG.178763.15"; exon_number "12";
chr7	StringTie	exon	111765118	111765222	1000	-	.	gene_id "MSTRG.178763"; transcript_id "MSTRG.178763.15"; exon_number "13";
chr7	StringTie	exon	111767032	111767118	1000	-	.	gene_id "MSTRG.178763"; transcript_id "MSTRG.178763.15"; exon_number "14";
chr7	StringTie	exon	111769529	111769677	1000	-	.	gene_id "MSTRG.178763"; transcript_id "MSTRG.178763.15"; exon_number "15";
chr7	StringTie	exon	111778276	111778369	1000	-	.	gene_id "MSTRG.178763"; transcript_id "MSTRG.178763.15"; exon_number "16";
chr7	StringTie	exon	111782864	111782924	1000	-	.	gene_id "MSTRG.178763"; transcript_id "MSTRG.178763.15"; exon_number "17";
chr7	StringTie	exon	111783857	111783952	1000	-	.	gene_id "MSTRG.178763"; transcript_id "MSTRG.178763.15"; exon_number "18";
chr7	StringTie	exon	111788662	111788747	1000	-	.	gene_id "MSTRG.178763"; transcript_id "MSTRG.178763.15"; exon_number "19";
chr7	StringTie	exon	111790457	111790605	1000	-	.	gene_id "MSTRG.178763"; transcript_id "MSTRG.178763.15"; exon_number "20";
chr7	StringTie	exon	111808821	111808879	1000	-	.	gene_id "MSTRG.178763"; transcript_id "MSTRG.178763.15"; exon_number "21";
chr7	StringTie	exon	111809301	111809401	1000	-	.	gene_id "MSTRG.178763"; transcript_id "MSTRG.178763.15"; exon_number "22";
chr7	StringTie	exon	111811874	111811949	1000	-	.	gene_id "MSTRG.178763"; transcript_id "MSTRG.178763.15"; exon_number "23";
chr7	StringTie	exon	111822362	111822456	1000	-	.	gene_id "MSTRG.178763"; transcript_id "MSTRG.178763.15"; exon_number "24";
chr7	StringTie	exon	111834588	111834686	1000	-	.	gene_id "MSTRG.178763"; transcript_id "MSTRG.178763.15"; exon_number "25";
chr7	StringTie	exon	111844763	111844897	1000	-	.	gene_id "MSTRG.178763"; transcript_id "MSTRG.178763.15"; exon_number "26";
chr7	StringTie	exon	111846999	111847126	1000	-	.	gene_id "MSTRG.178763"; transcript_id "MSTRG.178763.15"; exon_number "27";
chr7	StringTie	exon	111863372	111863564	1000	-	.	gene_id "MSTRG.178763"; transcript_id "MSTRG.178763.15"; exon_number "28";
chr7	StringTie	exon	111867984	111868154	1000	-	.	gene_id "MSTRG.178763"; transcript_id "MSTRG.178763.15"; exon_number "29";
chr7	StringTie	exon	111869574	111869655	1000	-	.	gene_id "MSTRG.178763"; transcript_id "MSTRG.178763.15"; exon_number "30";
chr7	StringTie	exon	111871990	111872090	1000	-	.	gene_id "MSTRG.178763"; transcript_id "MSTRG.178763.15"; exon_number "31";
chr7	StringTie	exon	111872269	111872352	1000	-	.	gene_id "MSTRG.178763"; transcript_id "MSTRG.178763.15"; exon_number "32";
chr7	StringTie	exon	111872467	111872564	1000	-	.	gene_id "MSTRG.178763"; transcript_id "MSTRG.178763.15"; exon_number "33";
chr7	StringTie	exon	111877030	111877186	1000	-	.	gene_id "MSTRG.178763"; transcript_id "MSTRG.178763.15"; exon_number "34";
chr7	StringTie	exon	111895612	111895718	1000	-	.	gene_id "MSTRG.178763"; transcript_id "MSTRG.178763.15"; exon_number "35";
chr7	StringTie	exon	111900374	111900536	1000	-	.	gene_id "MSTRG.178763"; transcript_id "MSTRG.178763.15"; exon_number "36";
chr7	StringTie	exon	111901677	111901801	1000	-	.	gene_id "MSTRG.178763"; transcript_id "MSTRG.178763.15"; exon_number "37";
chr7	StringTie	exon	111915779	111915904	1000	-	.	gene_id "MSTRG.178763"; transcript_id "MSTRG.178763.15"; exon_number "38";
chr7	StringTie	exon	111935540	111935628	1000	-	.	gene_id "MSTRG.178763"; transcript_id "MSTRG.178763.15"; exon_number "39";
chr7	StringTie	exon	111940110	111940242	1000	-	.	gene_id "MSTRG.178763"; transcript_id "MSTRG.178763.15"; exon_number "40";
chr7	StringTie	exon	111944811	111944871	1000	-	.	gene_id "MSTRG.178763"; transcript_id "MSTRG.178763.15"; exon_number "41";
chr7	StringTie	exon	111945717	111945798	1000	-	.	gene_id "MSTRG.178763"; transcript_id "MSTRG.178763.15"; exon_number "42";
chr7	StringTie	exon	111951972	111952017	1000	-	.	gene_id "MSTRG.178763"; transcript_id "MSTRG.178763.15"; exon_number "43";
chr7	StringTie	transcript	111725608	111784426	1000	-	.	gene_id "MSTRG.178763"; transcript_id "MSTRG.178763.16";
chr7	StringTie	exon	111725608	111728720	1000	-	.	gene_id "MSTRG.178763"; transcript_id "MSTRG.178763.16"; exon_number "1";
chr7	StringTie	exon	111732226	111732287	1000	-	.	gene_id "MSTRG.178763"; transcript_id "MSTRG.178763.16"; exon_number "2";
chr7	StringTie	exon	111735054	111735167	1000	-	.	gene_id "MSTRG.178763"; transcript_id "MSTRG.178763.16"; exon_number "3";
chr7	StringTie	exon	111736917	111736989	1000	-	.	gene_id "MSTRG.178763"; transcript_id "MSTRG.178763.16"; exon_number "4";
chr7	StringTie	exon	111739134	111739243	1000	-	.	gene_id "MSTRG.178763"; transcript_id "MSTRG.178763.16"; exon_number "5";
chr7	StringTie	exon	111739396	111739477	1000	-	.	gene_id "MSTRG.178763"; transcript_id "MSTRG.178763.16"; exon_number "6";
chr7	StringTie	exon	111741094	111741214	1000	-	.	gene_id "MSTRG.178763"; transcript_id "MSTRG.178763.16"; exon_number "7";
chr7	StringTie	exon	111741540	111741661	1000	-	.	gene_id "MSTRG.178763"; transcript_id "MSTRG.178763.16"; exon_number "8";
chr7	StringTie	exon	111742013	111742132	1000	-	.	gene_id "MSTRG.178763"; transcript_id "MSTRG.178763.16"; exon_number "9";
chr7	StringTie	exon	111746334	111746417	1000	-	.	gene_id "MSTRG.178763"; transcript_id "MSTRG.178763.16"; exon_number "10";
chr7	StringTie	exon	111747267	111747443	1000	-	.	gene_id "MSTRG.178763"; transcript_id "MSTRG.178763.16"; exon_number "11";
chr7	StringTie	exon	111755515	111755601	1000	-	.	gene_id "MSTRG.178763"; transcript_id "MSTRG.178763.16"; exon_number "12";
chr7	StringTie	exon	111758624	111758790	1000	-	.	gene_id "MSTRG.178763"; transcript_id "MSTRG.178763.16"; exon_number "13";
chr7	StringTie	exon	111760181	111760322	1000	-	.	gene_id "MSTRG.178763"; transcript_id "MSTRG.178763.16"; exon_number "14";
chr7	StringTie	exon	111765118	111765222	1000	-	.	gene_id "MSTRG.178763"; transcript_id "MSTRG.178763.16"; exon_number "15";
chr7	StringTie	exon	111767032	111767118	1000	-	.	gene_id "MSTRG.178763"; transcript_id "MSTRG.178763.16"; exon_number "16";
chr7	StringTie	exon	111769529	111769677	1000	-	.	gene_id "MSTRG.178763"; transcript_id "MSTRG.178763.16"; exon_number "17";
chr7	StringTie	exon	111778276	111778369	1000	-	.	gene_id "MSTRG.178763"; transcript_id "MSTRG.178763.16"; exon_number "18";
chr7	StringTie	exon	111783857	111783952	1000	-	.	gene_id "MSTRG.178763"; transcript_id "MSTRG.178763.16"; exon_number "19";
chr7	StringTie	exon	111784384	111784426	1000	-	.	gene_id "MSTRG.178763"; transcript_id "MSTRG.178763.16"; exon_number "20";
chr7	StringTie	transcript	111725615	111784428	1000	-	.	gene_id "MSTRG.178763"; transcript_id "MSTRG.178763.17";
chr7	StringTie	exon	111725615	111728720	1000	-	.	gene_id "MSTRG.178763"; transcript_id "MSTRG.178763.17"; exon_number "1";
chr7	StringTie	exon	111732226	111732287	1000	-	.	gene_id "MSTRG.178763"; transcript_id "MSTRG.178763.17"; exon_number "2";
chr7	StringTie	exon	111735054	111735167	1000	-	.	gene_id "MSTRG.178763"; transcript_id "MSTRG.178763.17"; exon_number "3";
chr7	StringTie	exon	111736917	111736989	1000	-	.	gene_id "MSTRG.178763"; transcript_id "MSTRG.178763.17"; exon_number "4";
chr7	StringTie	exon	111739134	111739243	1000	-	.	gene_id "MSTRG.178763"; transcript_id "MSTRG.178763.17"; exon_number "5";
chr7	StringTie	exon	111739396	111739477	1000	-	.	gene_id "MSTRG.178763"; transcript_id "MSTRG.178763.17"; exon_number "6";
chr7	StringTie	exon	111741094	111741661	1000	-	.	gene_id "MSTRG.178763"; transcript_id "MSTRG.178763.17"; exon_number "7";
chr7	StringTie	exon	111742013	111742132	1000	-	.	gene_id "MSTRG.178763"; transcript_id "MSTRG.178763.17"; exon_number "8";
chr7	StringTie	exon	111746334	111746417	1000	-	.	gene_id "MSTRG.178763"; transcript_id "MSTRG.178763.17"; exon_number "9";
chr7	StringTie	exon	111747267	111747443	1000	-	.	gene_id "MSTRG.178763"; transcript_id "MSTRG.178763.17"; exon_number "10";
chr7	StringTie	exon	111755515	111755601	1000	-	.	gene_id "MSTRG.178763"; transcript_id "MSTRG.178763.17"; exon_number "11";
chr7	StringTie	exon	111758624	111758790	1000	-	.	gene_id "MSTRG.178763"; transcript_id "MSTRG.178763.17"; exon_number "12";
chr7	StringTie	exon	111760181	111760322	1000	-	.	gene_id "MSTRG.178763"; transcript_id "MSTRG.178763.17"; exon_number "13";
chr7	StringTie	exon	111765118	111765222	1000	-	.	gene_id "MSTRG.178763"; transcript_id "MSTRG.178763.17"; exon_number "14";
chr7	StringTie	exon	111767032	111767118	1000	-	.	gene_id "MSTRG.178763"; transcript_id "MSTRG.178763.17"; exon_number "15";
chr7	StringTie	exon	111769529	111769677	1000	-	.	gene_id "MSTRG.178763"; transcript_id "MSTRG.178763.17"; exon_number "16";
chr7	StringTie	exon	111778276	111778369	1000	-	.	gene_id "MSTRG.178763"; transcript_id "MSTRG.178763.17"; exon_number "17";
chr7	StringTie	exon	111782864	111782924	1000	-	.	gene_id "MSTRG.178763"; transcript_id "MSTRG.178763.17"; exon_number "18";
chr7	StringTie	exon	111783857	111783952	1000	-	.	gene_id "MSTRG.178763"; transcript_id "MSTRG.178763.17"; exon_number "19";
chr7	StringTie	exon	111784384	111784428	1000	-	.	gene_id "MSTRG.178763"; transcript_id "MSTRG.178763.17"; exon_number "20";
chr7	StringTie	transcript	111725797	112021726	1000	-	.	gene_id "MSTRG.178763"; transcript_id "MSTRG.178763.18";
chr7	StringTie	exon	111725797	111728720	1000	-	.	gene_id "MSTRG.178763"; transcript_id "MSTRG.178763.18"; exon_number "1";
chr7	StringTie	exon	111732226	111732287	1000	-	.	gene_id "MSTRG.178763"; transcript_id "MSTRG.178763.18"; exon_number "2";
chr7	StringTie	exon	111735054	111735167	1000	-	.	gene_id "MSTRG.178763"; transcript_id "MSTRG.178763.18"; exon_number "3";
chr7	StringTie	exon	111736917	111736989	1000	-	.	gene_id "MSTRG.178763"; transcript_id "MSTRG.178763.18"; exon_number "4";
chr7	StringTie	exon	111739134	111739477	1000	-	.	gene_id "MSTRG.178763"; transcript_id "MSTRG.178763.18"; exon_number "5";
chr7	StringTie	exon	111741094	111741214	1000	-	.	gene_id "MSTRG.178763"; transcript_id "MSTRG.178763.18"; exon_number "6";
chr7	StringTie	exon	111741540	111741661	1000	-	.	gene_id "MSTRG.178763"; transcript_id "MSTRG.178763.18"; exon_number "7";
chr7	StringTie	exon	111742013	111742132	1000	-	.	gene_id "MSTRG.178763"; transcript_id "MSTRG.178763.18"; exon_number "8";
chr7	StringTie	exon	111746334	111746417	1000	-	.	gene_id "MSTRG.178763"; transcript_id "MSTRG.178763.18"; exon_number "9";
chr7	StringTie	exon	111747267	111747443	1000	-	.	gene_id "MSTRG.178763"; transcript_id "MSTRG.178763.18"; exon_number "10";
chr7	StringTie	exon	111755515	111755601	1000	-	.	gene_id "MSTRG.178763"; transcript_id "MSTRG.178763.18"; exon_number "11";
chr7	StringTie	exon	111758624	111758790	1000	-	.	gene_id "MSTRG.178763"; transcript_id "MSTRG.178763.18"; exon_number "12";
chr7	StringTie	exon	111760181	111760322	1000	-	.	gene_id "MSTRG.178763"; transcript_id "MSTRG.178763.18"; exon_number "13";
chr7	StringTie	exon	111765118	111765222	1000	-	.	gene_id "MSTRG.178763"; transcript_id "MSTRG.178763.18"; exon_number "14";
chr7	StringTie	exon	111767032	111767118	1000	-	.	gene_id "MSTRG.178763"; transcript_id "MSTRG.178763.18"; exon_number "15";
chr7	StringTie	exon	111769529	111769677	1000	-	.	gene_id "MSTRG.178763"; transcript_id "MSTRG.178763.18"; exon_number "16";
chr7	StringTie	exon	111778276	111778369	1000	-	.	gene_id "MSTRG.178763"; transcript_id "MSTRG.178763.18"; exon_number "17";
chr7	StringTie	exon	111782864	111782924	1000	-	.	gene_id "MSTRG.178763"; transcript_id "MSTRG.178763.18"; exon_number "18";
chr7	StringTie	exon	111783857	111783952	1000	-	.	gene_id "MSTRG.178763"; transcript_id "MSTRG.178763.18"; exon_number "19";
chr7	StringTie	exon	111788662	111788747	1000	-	.	gene_id "MSTRG.178763"; transcript_id "MSTRG.178763.18"; exon_number "20";
chr7	StringTie	exon	111790457	111790605	1000	-	.	gene_id "MSTRG.178763"; transcript_id "MSTRG.178763.18"; exon_number "21";
chr7	StringTie	exon	111808821	111808879	1000	-	.	gene_id "MSTRG.178763"; transcript_id "MSTRG.178763.18"; exon_number "22";
chr7	StringTie	exon	111809301	111809401	1000	-	.	gene_id "MSTRG.178763"; transcript_id "MSTRG.178763.18"; exon_number "23";
chr7	StringTie	exon	111811874	111811949	1000	-	.	gene_id "MSTRG.178763"; transcript_id "MSTRG.178763.18"; exon_number "24";
chr7	StringTie	exon	111822362	111822456	1000	-	.	gene_id "MSTRG.178763"; transcript_id "MSTRG.178763.18"; exon_number "25";
chr7	StringTie	exon	111834588	111834686	1000	-	.	gene_id "MSTRG.178763"; transcript_id "MSTRG.178763.18"; exon_number "26";
chr7	StringTie	exon	111844763	111844897	1000	-	.	gene_id "MSTRG.178763"; transcript_id "MSTRG.178763.18"; exon_number "27";
chr7	StringTie	exon	111846999	111847126	1000	-	.	gene_id "MSTRG.178763"; transcript_id "MSTRG.178763.18"; exon_number "28";
chr7	StringTie	exon	111863372	111863564	1000	-	.	gene_id "MSTRG.178763"; transcript_id "MSTRG.178763.18"; exon_number "29";
chr7	StringTie	exon	111867984	111868154	1000	-	.	gene_id "MSTRG.178763"; transcript_id "MSTRG.178763.18"; exon_number "30";
chr7	StringTie	exon	111869574	111869655	1000	-	.	gene_id "MSTRG.178763"; transcript_id "MSTRG.178763.18"; exon_number "31";
chr7	StringTie	exon	111871990	111872090	1000	-	.	gene_id "MSTRG.178763"; transcript_id "MSTRG.178763.18"; exon_number "32";
chr7	StringTie	exon	111872269	111872352	1000	-	.	gene_id "MSTRG.178763"; transcript_id "MSTRG.178763.18"; exon_number "33";
chr7	StringTie	exon	111872467	111872564	1000	-	.	gene_id "MSTRG.178763"; transcript_id "MSTRG.178763.18"; exon_number "34";
chr7	StringTie	exon	111877030	111877186	1000	-	.	gene_id "MSTRG.178763"; transcript_id "MSTRG.178763.18"; exon_number "35";
chr7	StringTie	exon	111895612	111895718	1000	-	.	gene_id "MSTRG.178763"; transcript_id "MSTRG.178763.18"; exon_number "36";
chr7	StringTie	exon	111900374	111900536	1000	-	.	gene_id "MSTRG.178763"; transcript_id "MSTRG.178763.18"; exon_number "37";
chr7	StringTie	exon	111901677	111901801	1000	-	.	gene_id "MSTRG.178763"; transcript_id "MSTRG.178763.18"; exon_number "38";
chr7	StringTie	exon	111915779	111915904	1000	-	.	gene_id "MSTRG.178763"; transcript_id "MSTRG.178763.18"; exon_number "39";
chr7	StringTie	exon	111935540	111935628	1000	-	.	gene_id "MSTRG.178763"; transcript_id "MSTRG.178763.18"; exon_number "40";
chr7	StringTie	exon	111940110	111940242	1000	-	.	gene_id "MSTRG.178763"; transcript_id "MSTRG.178763.18"; exon_number "41";
chr7	StringTie	exon	111944811	111944871	1000	-	.	gene_id "MSTRG.178763"; transcript_id "MSTRG.178763.18"; exon_number "42";
chr7	StringTie	exon	111945717	111952430	1000	-	.	gene_id "MSTRG.178763"; transcript_id "MSTRG.178763.18"; exon_number "43";
chr7	StringTie	exon	111977132	111977283	1000	-	.	gene_id "MSTRG.178763"; transcript_id "MSTRG.178763.18"; exon_number "44";
chr7	StringTie	exon	111984306	111984390	1000	-	.	gene_id "MSTRG.178763"; transcript_id "MSTRG.178763.18"; exon_number "45";
chr7	StringTie	exon	111989015	111989163	1000	-	.	gene_id "MSTRG.178763"; transcript_id "MSTRG.178763.18"; exon_number "46";
chr7	StringTie	exon	111994135	111994231	1000	-	.	gene_id "MSTRG.178763"; transcript_id "MSTRG.178763.18"; exon_number "47";
chr7	StringTie	exon	111998448	111998503	1000	-	.	gene_id "MSTRG.178763"; transcript_id "MSTRG.178763.18"; exon_number "48";
chr7	StringTie	exon	112000494	112000534	1000	-	.	gene_id "MSTRG.178763"; transcript_id "MSTRG.178763.18"; exon_number "49";
chr7	StringTie	exon	112004048	112004131	1000	-	.	gene_id "MSTRG.178763"; transcript_id "MSTRG.178763.18"; exon_number "50";
chr7	StringTie	exon	112021514	112021726	1000	-	.	gene_id "MSTRG.178763"; transcript_id "MSTRG.178763.18"; exon_number "51";
chr7	StringTie	transcript	111726001	111811943	1000	-	.	gene_id "MSTRG.178763"; transcript_id "MSTRG.178763.19";
chr7	StringTie	exon	111726001	111728720	1000	-	.	gene_id "MSTRG.178763"; transcript_id "MSTRG.178763.19"; exon_number "1";
chr7	StringTie	exon	111732226	111732287	1000	-	.	gene_id "MSTRG.178763"; transcript_id "MSTRG.178763.19"; exon_number "2";
chr7	StringTie	exon	111735054	111735167	1000	-	.	gene_id "MSTRG.178763"; transcript_id "MSTRG.178763.19"; exon_number "3";
chr7	StringTie	exon	111736917	111736989	1000	-	.	gene_id "MSTRG.178763"; transcript_id "MSTRG.178763.19"; exon_number "4";
chr7	StringTie	exon	111739134	111739477	1000	-	.	gene_id "MSTRG.178763"; transcript_id "MSTRG.178763.19"; exon_number "5";
chr7	StringTie	exon	111741540	111741661	1000	-	.	gene_id "MSTRG.178763"; transcript_id "MSTRG.178763.19"; exon_number "6";
chr7	StringTie	exon	111742013	111742132	1000	-	.	gene_id "MSTRG.178763"; transcript_id "MSTRG.178763.19"; exon_number "7";
chr7	StringTie	exon	111746334	111746417	1000	-	.	gene_id "MSTRG.178763"; transcript_id "MSTRG.178763.19"; exon_number "8";
chr7	StringTie	exon	111747267	111747443	1000	-	.	gene_id "MSTRG.178763"; transcript_id "MSTRG.178763.19"; exon_number "9";
chr7	StringTie	exon	111755515	111755601	1000	-	.	gene_id "MSTRG.178763"; transcript_id "MSTRG.178763.19"; exon_number "10";
chr7	StringTie	exon	111758624	111758790	1000	-	.	gene_id "MSTRG.178763"; transcript_id "MSTRG.178763.19"; exon_number "11";
chr7	StringTie	exon	111760181	111760322	1000	-	.	gene_id "MSTRG.178763"; transcript_id "MSTRG.178763.19"; exon_number "12";
chr7	StringTie	exon	111765118	111765222	1000	-	.	gene_id "MSTRG.178763"; transcript_id "MSTRG.178763.19"; exon_number "13";
chr7	StringTie	exon	111767032	111767118	1000	-	.	gene_id "MSTRG.178763"; transcript_id "MSTRG.178763.19"; exon_number "14";
chr7	StringTie	exon	111769529	111769677	1000	-	.	gene_id "MSTRG.178763"; transcript_id "MSTRG.178763.19"; exon_number "15";
chr7	StringTie	exon	111778276	111778369	1000	-	.	gene_id "MSTRG.178763"; transcript_id "MSTRG.178763.19"; exon_number "16";
chr7	StringTie	exon	111782864	111782924	1000	-	.	gene_id "MSTRG.178763"; transcript_id "MSTRG.178763.19"; exon_number "17";
chr7	StringTie	exon	111783857	111783952	1000	-	.	gene_id "MSTRG.178763"; transcript_id "MSTRG.178763.19"; exon_number "18";
chr7	StringTie	exon	111788662	111788747	1000	-	.	gene_id "MSTRG.178763"; transcript_id "MSTRG.178763.19"; exon_number "19";
chr7	StringTie	exon	111790457	111790605	1000	-	.	gene_id "MSTRG.178763"; transcript_id "MSTRG.178763.19"; exon_number "20";
chr7	StringTie	exon	111808821	111808879	1000	-	.	gene_id "MSTRG.178763"; transcript_id "MSTRG.178763.19"; exon_number "21";
chr7	StringTie	exon	111809301	111809401	1000	-	.	gene_id "MSTRG.178763"; transcript_id "MSTRG.178763.19"; exon_number "22";
chr7	StringTie	exon	111811874	111811943	1000	-	.	gene_id "MSTRG.178763"; transcript_id "MSTRG.178763.19"; exon_number "23";
chr7	StringTie	transcript	111720768	112006803	1000	-	.	gene_id "MSTRG.178763"; transcript_id "MSTRG.178763.2";
chr7	StringTie	exon	111720768	111728720	1000	-	.	gene_id "MSTRG.178763"; transcript_id "MSTRG.178763.2"; exon_number "1";
chr7	StringTie	exon	111732226	111732287	1000	-	.	gene_id "MSTRG.178763"; transcript_id "MSTRG.178763.2"; exon_number "2";
chr7	StringTie	exon	111735054	111735167	1000	-	.	gene_id "MSTRG.178763"; transcript_id "MSTRG.178763.2"; exon_number "3";
chr7	StringTie	exon	111736917	111736989	1000	-	.	gene_id "MSTRG.178763"; transcript_id "MSTRG.178763.2"; exon_number "4";
chr7	StringTie	exon	111739134	111739243	1000	-	.	gene_id "MSTRG.178763"; transcript_id "MSTRG.178763.2"; exon_number "5";
chr7	StringTie	exon	111739396	111739477	1000	-	.	gene_id "MSTRG.178763"; transcript_id "MSTRG.178763.2"; exon_number "6";
chr7	StringTie	exon	111741094	111741214	1000	-	.	gene_id "MSTRG.178763"; transcript_id "MSTRG.178763.2"; exon_number "7";
chr7	StringTie	exon	111741540	111741661	1000	-	.	gene_id "MSTRG.178763"; transcript_id "MSTRG.178763.2"; exon_number "8";
chr7	StringTie	exon	111742013	111742132	1000	-	.	gene_id "MSTRG.178763"; transcript_id "MSTRG.178763.2"; exon_number "9";
chr7	StringTie	exon	111746334	111746417	1000	-	.	gene_id "MSTRG.178763"; transcript_id "MSTRG.178763.2"; exon_number "10";
chr7	StringTie	exon	111747267	111747443	1000	-	.	gene_id "MSTRG.178763"; transcript_id "MSTRG.178763.2"; exon_number "11";
chr7	StringTie	exon	111755515	111755601	1000	-	.	gene_id "MSTRG.178763"; transcript_id "MSTRG.178763.2"; exon_number "12";
chr7	StringTie	exon	111758624	111758790	1000	-	.	gene_id "MSTRG.178763"; transcript_id "MSTRG.178763.2"; exon_number "13";
chr7	StringTie	exon	111760181	111760322	1000	-	.	gene_id "MSTRG.178763"; transcript_id "MSTRG.178763.2"; exon_number "14";
chr7	StringTie	exon	111765118	111765222	1000	-	.	gene_id "MSTRG.178763"; transcript_id "MSTRG.178763.2"; exon_number "15";
chr7	StringTie	exon	111767032	111767118	1000	-	.	gene_id "MSTRG.178763"; transcript_id "MSTRG.178763.2"; exon_number "16";
chr7	StringTie	exon	111769529	111769677	1000	-	.	gene_id "MSTRG.178763"; transcript_id "MSTRG.178763.2"; exon_number "17";
chr7	StringTie	exon	111778276	111778369	1000	-	.	gene_id "MSTRG.178763"; transcript_id "MSTRG.178763.2"; exon_number "18";
chr7	StringTie	exon	111782864	111782924	1000	-	.	gene_id "MSTRG.178763"; transcript_id "MSTRG.178763.2"; exon_number "19";
chr7	StringTie	exon	111783857	111783952	1000	-	.	gene_id "MSTRG.178763"; transcript_id "MSTRG.178763.2"; exon_number "20";
chr7	StringTie	exon	111788662	111788747	1000	-	.	gene_id "MSTRG.178763"; transcript_id "MSTRG.178763.2"; exon_number "21";
chr7	StringTie	exon	111790457	111790605	1000	-	.	gene_id "MSTRG.178763"; transcript_id "MSTRG.178763.2"; exon_number "22";
chr7	StringTie	exon	111808821	111808879	1000	-	.	gene_id "MSTRG.178763"; transcript_id "MSTRG.178763.2"; exon_number "23";
chr7	StringTie	exon	111809301	111809401	1000	-	.	gene_id "MSTRG.178763"; transcript_id "MSTRG.178763.2"; exon_number "24";
chr7	StringTie	exon	111811874	111811949	1000	-	.	gene_id "MSTRG.178763"; transcript_id "MSTRG.178763.2"; exon_number "25";
chr7	StringTie	exon	111822362	111822456	1000	-	.	gene_id "MSTRG.178763"; transcript_id "MSTRG.178763.2"; exon_number "26";
chr7	StringTie	exon	111834588	111834686	1000	-	.	gene_id "MSTRG.178763"; transcript_id "MSTRG.178763.2"; exon_number "27";
chr7	StringTie	exon	111844763	111844897	1000	-	.	gene_id "MSTRG.178763"; transcript_id "MSTRG.178763.2"; exon_number "28";
chr7	StringTie	exon	111846999	111847126	1000	-	.	gene_id "MSTRG.178763"; transcript_id "MSTRG.178763.2"; exon_number "29";
chr7	StringTie	exon	111863372	111863564	1000	-	.	gene_id "MSTRG.178763"; transcript_id "MSTRG.178763.2"; exon_number "30";
chr7	StringTie	exon	111867984	111868154	1000	-	.	gene_id "MSTRG.178763"; transcript_id "MSTRG.178763.2"; exon_number "31";
chr7	StringTie	exon	111869574	111869655	1000	-	.	gene_id "MSTRG.178763"; transcript_id "MSTRG.178763.2"; exon_number "32";
chr7	StringTie	exon	111871990	111872090	1000	-	.	gene_id "MSTRG.178763"; transcript_id "MSTRG.178763.2"; exon_number "33";
chr7	StringTie	exon	111872269	111872352	1000	-	.	gene_id "MSTRG.178763"; transcript_id "MSTRG.178763.2"; exon_number "34";
chr7	StringTie	exon	111872467	111872564	1000	-	.	gene_id "MSTRG.178763"; transcript_id "MSTRG.178763.2"; exon_number "35";
chr7	StringTie	exon	111877030	111877186	1000	-	.	gene_id "MSTRG.178763"; transcript_id "MSTRG.178763.2"; exon_number "36";
chr7	StringTie	exon	111895612	111895718	1000	-	.	gene_id "MSTRG.178763"; transcript_id "MSTRG.178763.2"; exon_number "37";
chr7	StringTie	exon	111900374	111900536	1000	-	.	gene_id "MSTRG.178763"; transcript_id "MSTRG.178763.2"; exon_number "38";
chr7	StringTie	exon	111901677	111901801	1000	-	.	gene_id "MSTRG.178763"; transcript_id "MSTRG.178763.2"; exon_number "39";
chr7	StringTie	exon	111915779	111915904	1000	-	.	gene_id "MSTRG.178763"; transcript_id "MSTRG.178763.2"; exon_number "40";
chr7	StringTie	exon	111935540	111935628	1000	-	.	gene_id "MSTRG.178763"; transcript_id "MSTRG.178763.2"; exon_number "41";
chr7	StringTie	exon	111940110	111940242	1000	-	.	gene_id "MSTRG.178763"; transcript_id "MSTRG.178763.2"; exon_number "42";
chr7	StringTie	exon	111944811	111944871	1000	-	.	gene_id "MSTRG.178763"; transcript_id "MSTRG.178763.2"; exon_number "43";
chr7	StringTie	exon	111945717	111945798	1000	-	.	gene_id "MSTRG.178763"; transcript_id "MSTRG.178763.2"; exon_number "44";
chr7	StringTie	exon	111977132	111977283	1000	-	.	gene_id "MSTRG.178763"; transcript_id "MSTRG.178763.2"; exon_number "45";
chr7	StringTie	exon	111984306	111984390	1000	-	.	gene_id "MSTRG.178763"; transcript_id "MSTRG.178763.2"; exon_number "46";
chr7	StringTie	exon	111989015	111989163	1000	-	.	gene_id "MSTRG.178763"; transcript_id "MSTRG.178763.2"; exon_number "47";
chr7	StringTie	exon	111994135	111994231	1000	-	.	gene_id "MSTRG.178763"; transcript_id "MSTRG.178763.2"; exon_number "48";
chr7	StringTie	exon	111998448	111998503	1000	-	.	gene_id "MSTRG.178763"; transcript_id "MSTRG.178763.2"; exon_number "49";
chr7	StringTie	exon	112000494	112000534	1000	-	.	gene_id "MSTRG.178763"; transcript_id "MSTRG.178763.2"; exon_number "50";
chr7	StringTie	exon	112004048	112004131	1000	-	.	gene_id "MSTRG.178763"; transcript_id "MSTRG.178763.2"; exon_number "51";
chr7	StringTie	exon	112006726	112006803	1000	-	.	gene_id "MSTRG.178763"; transcript_id "MSTRG.178763.2"; exon_number "52";
chr7	StringTie	transcript	111726043	111963759	1000	-	.	gene_id "MSTRG.178763"; transcript_id "MSTRG.178763.20";
chr7	StringTie	exon	111726043	111728720	1000	-	.	gene_id "MSTRG.178763"; transcript_id "MSTRG.178763.20"; exon_number "1";
chr7	StringTie	exon	111732226	111732287	1000	-	.	gene_id "MSTRG.178763"; transcript_id "MSTRG.178763.20"; exon_number "2";
chr7	StringTie	exon	111735054	111735167	1000	-	.	gene_id "MSTRG.178763"; transcript_id "MSTRG.178763.20"; exon_number "3";
chr7	StringTie	exon	111736917	111736989	1000	-	.	gene_id "MSTRG.178763"; transcript_id "MSTRG.178763.20"; exon_number "4";
chr7	StringTie	exon	111739134	111739243	1000	-	.	gene_id "MSTRG.178763"; transcript_id "MSTRG.178763.20"; exon_number "5";
chr7	StringTie	exon	111739396	111739477	1000	-	.	gene_id "MSTRG.178763"; transcript_id "MSTRG.178763.20"; exon_number "6";
chr7	StringTie	exon	111741094	111741214	1000	-	.	gene_id "MSTRG.178763"; transcript_id "MSTRG.178763.20"; exon_number "7";
chr7	StringTie	exon	111741540	111741661	1000	-	.	gene_id "MSTRG.178763"; transcript_id "MSTRG.178763.20"; exon_number "8";
chr7	StringTie	exon	111742013	111742132	1000	-	.	gene_id "MSTRG.178763"; transcript_id "MSTRG.178763.20"; exon_number "9";
chr7	StringTie	exon	111746334	111746417	1000	-	.	gene_id "MSTRG.178763"; transcript_id "MSTRG.178763.20"; exon_number "10";
chr7	StringTie	exon	111747267	111747443	1000	-	.	gene_id "MSTRG.178763"; transcript_id "MSTRG.178763.20"; exon_number "11";
chr7	StringTie	exon	111755515	111755601	1000	-	.	gene_id "MSTRG.178763"; transcript_id "MSTRG.178763.20"; exon_number "12";
chr7	StringTie	exon	111758624	111758790	1000	-	.	gene_id "MSTRG.178763"; transcript_id "MSTRG.178763.20"; exon_number "13";
chr7	StringTie	exon	111760181	111760322	1000	-	.	gene_id "MSTRG.178763"; transcript_id "MSTRG.178763.20"; exon_number "14";
chr7	StringTie	exon	111765118	111765222	1000	-	.	gene_id "MSTRG.178763"; transcript_id "MSTRG.178763.20"; exon_number "15";
chr7	StringTie	exon	111767032	111767118	1000	-	.	gene_id "MSTRG.178763"; transcript_id "MSTRG.178763.20"; exon_number "16";
chr7	StringTie	exon	111769529	111769677	1000	-	.	gene_id "MSTRG.178763"; transcript_id "MSTRG.178763.20"; exon_number "17";
chr7	StringTie	exon	111778276	111778369	1000	-	.	gene_id "MSTRG.178763"; transcript_id "MSTRG.178763.20"; exon_number "18";
chr7	StringTie	exon	111782864	111782924	1000	-	.	gene_id "MSTRG.178763"; transcript_id "MSTRG.178763.20"; exon_number "19";
chr7	StringTie	exon	111783857	111783952	1000	-	.	gene_id "MSTRG.178763"; transcript_id "MSTRG.178763.20"; exon_number "20";
chr7	StringTie	exon	111788662	111788747	1000	-	.	gene_id "MSTRG.178763"; transcript_id "MSTRG.178763.20"; exon_number "21";
chr7	StringTie	exon	111790457	111790605	1000	-	.	gene_id "MSTRG.178763"; transcript_id "MSTRG.178763.20"; exon_number "22";
chr7	StringTie	exon	111808821	111808879	1000	-	.	gene_id "MSTRG.178763"; transcript_id "MSTRG.178763.20"; exon_number "23";
chr7	StringTie	exon	111809301	111809401	1000	-	.	gene_id "MSTRG.178763"; transcript_id "MSTRG.178763.20"; exon_number "24";
chr7	StringTie	exon	111811874	111811949	1000	-	.	gene_id "MSTRG.178763"; transcript_id "MSTRG.178763.20"; exon_number "25";
chr7	StringTie	exon	111822362	111822456	1000	-	.	gene_id "MSTRG.178763"; transcript_id "MSTRG.178763.20"; exon_number "26";
chr7	StringTie	exon	111834588	111834686	1000	-	.	gene_id "MSTRG.178763"; transcript_id "MSTRG.178763.20"; exon_number "27";
chr7	StringTie	exon	111844763	111844897	1000	-	.	gene_id "MSTRG.178763"; transcript_id "MSTRG.178763.20"; exon_number "28";
chr7	StringTie	exon	111846999	111847126	1000	-	.	gene_id "MSTRG.178763"; transcript_id "MSTRG.178763.20"; exon_number "29";
chr7	StringTie	exon	111863372	111863564	1000	-	.	gene_id "MSTRG.178763"; transcript_id "MSTRG.178763.20"; exon_number "30";
chr7	StringTie	exon	111867984	111868154	1000	-	.	gene_id "MSTRG.178763"; transcript_id "MSTRG.178763.20"; exon_number "31";
chr7	StringTie	exon	111869574	111869655	1000	-	.	gene_id "MSTRG.178763"; transcript_id "MSTRG.178763.20"; exon_number "32";
chr7	StringTie	exon	111871990	111872090	1000	-	.	gene_id "MSTRG.178763"; transcript_id "MSTRG.178763.20"; exon_number "33";
chr7	StringTie	exon	111872269	111872352	1000	-	.	gene_id "MSTRG.178763"; transcript_id "MSTRG.178763.20"; exon_number "34";
chr7	StringTie	exon	111872467	111872564	1000	-	.	gene_id "MSTRG.178763"; transcript_id "MSTRG.178763.20"; exon_number "35";
chr7	StringTie	exon	111877030	111877186	1000	-	.	gene_id "MSTRG.178763"; transcript_id "MSTRG.178763.20"; exon_number "36";
chr7	StringTie	exon	111895612	111895718	1000	-	.	gene_id "MSTRG.178763"; transcript_id "MSTRG.178763.20"; exon_number "37";
chr7	StringTie	exon	111900374	111900536	1000	-	.	gene_id "MSTRG.178763"; transcript_id "MSTRG.178763.20"; exon_number "38";
chr7	StringTie	exon	111901677	111901801	1000	-	.	gene_id "MSTRG.178763"; transcript_id "MSTRG.178763.20"; exon_number "39";
chr7	StringTie	exon	111915779	111915904	1000	-	.	gene_id "MSTRG.178763"; transcript_id "MSTRG.178763.20"; exon_number "40";
chr7	StringTie	exon	111935540	111935628	1000	-	.	gene_id "MSTRG.178763"; transcript_id "MSTRG.178763.20"; exon_number "41";
chr7	StringTie	exon	111940110	111940242	1000	-	.	gene_id "MSTRG.178763"; transcript_id "MSTRG.178763.20"; exon_number "42";
chr7	StringTie	exon	111944811	111944871	1000	-	.	gene_id "MSTRG.178763"; transcript_id "MSTRG.178763.20"; exon_number "43";
chr7	StringTie	exon	111945717	111945798	1000	-	.	gene_id "MSTRG.178763"; transcript_id "MSTRG.178763.20"; exon_number "44";
chr7	StringTie	exon	111963454	111963759	1000	-	.	gene_id "MSTRG.178763"; transcript_id "MSTRG.178763.20"; exon_number "45";
chr7	StringTie	transcript	111726045	111872347	1000	-	.	gene_id "MSTRG.178763"; transcript_id "MSTRG.178763.21";
chr7	StringTie	exon	111726045	111728720	1000	-	.	gene_id "MSTRG.178763"; transcript_id "MSTRG.178763.21"; exon_number "1";
chr7	StringTie	exon	111732226	111732287	1000	-	.	gene_id "MSTRG.178763"; transcript_id "MSTRG.178763.21"; exon_number "2";
chr7	StringTie	exon	111735054	111735167	1000	-	.	gene_id "MSTRG.178763"; transcript_id "MSTRG.178763.21"; exon_number "3";
chr7	StringTie	exon	111736917	111736989	1000	-	.	gene_id "MSTRG.178763"; transcript_id "MSTRG.178763.21"; exon_number "4";
chr7	StringTie	exon	111739134	111739243	1000	-	.	gene_id "MSTRG.178763"; transcript_id "MSTRG.178763.21"; exon_number "5";
chr7	StringTie	exon	111739396	111739477	1000	-	.	gene_id "MSTRG.178763"; transcript_id "MSTRG.178763.21"; exon_number "6";
chr7	StringTie	exon	111741094	111741214	1000	-	.	gene_id "MSTRG.178763"; transcript_id "MSTRG.178763.21"; exon_number "7";
chr7	StringTie	exon	111741540	111741661	1000	-	.	gene_id "MSTRG.178763"; transcript_id "MSTRG.178763.21"; exon_number "8";
chr7	StringTie	exon	111742013	111742132	1000	-	.	gene_id "MSTRG.178763"; transcript_id "MSTRG.178763.21"; exon_number "9";
chr7	StringTie	exon	111746334	111746417	1000	-	.	gene_id "MSTRG.178763"; transcript_id "MSTRG.178763.21"; exon_number "10";
chr7	StringTie	exon	111747267	111747443	1000	-	.	gene_id "MSTRG.178763"; transcript_id "MSTRG.178763.21"; exon_number "11";
chr7	StringTie	exon	111755515	111755601	1000	-	.	gene_id "MSTRG.178763"; transcript_id "MSTRG.178763.21"; exon_number "12";
chr7	StringTie	exon	111758624	111758790	1000	-	.	gene_id "MSTRG.178763"; transcript_id "MSTRG.178763.21"; exon_number "13";
chr7	StringTie	exon	111760181	111760322	1000	-	.	gene_id "MSTRG.178763"; transcript_id "MSTRG.178763.21"; exon_number "14";
chr7	StringTie	exon	111765118	111765222	1000	-	.	gene_id "MSTRG.178763"; transcript_id "MSTRG.178763.21"; exon_number "15";
chr7	StringTie	exon	111767032	111767118	1000	-	.	gene_id "MSTRG.178763"; transcript_id "MSTRG.178763.21"; exon_number "16";
chr7	StringTie	exon	111769529	111769677	1000	-	.	gene_id "MSTRG.178763"; transcript_id "MSTRG.178763.21"; exon_number "17";
chr7	StringTie	exon	111778276	111778369	1000	-	.	gene_id "MSTRG.178763"; transcript_id "MSTRG.178763.21"; exon_number "18";
chr7	StringTie	exon	111782864	111782924	1000	-	.	gene_id "MSTRG.178763"; transcript_id "MSTRG.178763.21"; exon_number "19";
chr7	StringTie	exon	111783857	111783952	1000	-	.	gene_id "MSTRG.178763"; transcript_id "MSTRG.178763.21"; exon_number "20";
chr7	StringTie	exon	111784097	111784123	1000	-	.	gene_id "MSTRG.178763"; transcript_id "MSTRG.178763.21"; exon_number "21";
chr7	StringTie	exon	111788662	111788747	1000	-	.	gene_id "MSTRG.178763"; transcript_id "MSTRG.178763.21"; exon_number "22";
chr7	StringTie	exon	111790457	111790605	1000	-	.	gene_id "MSTRG.178763"; transcript_id "MSTRG.178763.21"; exon_number "23";
chr7	StringTie	exon	111822362	111822456	1000	-	.	gene_id "MSTRG.178763"; transcript_id "MSTRG.178763.21"; exon_number "24";
chr7	StringTie	exon	111834588	111834686	1000	-	.	gene_id "MSTRG.178763"; transcript_id "MSTRG.178763.21"; exon_number "25";
chr7	StringTie	exon	111844763	111844897	1000	-	.	gene_id "MSTRG.178763"; transcript_id "MSTRG.178763.21"; exon_number "26";
chr7	StringTie	exon	111846999	111847126	1000	-	.	gene_id "MSTRG.178763"; transcript_id "MSTRG.178763.21"; exon_number "27";
chr7	StringTie	exon	111863372	111863564	1000	-	.	gene_id "MSTRG.178763"; transcript_id "MSTRG.178763.21"; exon_number "28";
chr7	StringTie	exon	111867984	111868154	1000	-	.	gene_id "MSTRG.178763"; transcript_id "MSTRG.178763.21"; exon_number "29";
chr7	StringTie	exon	111869574	111869655	1000	-	.	gene_id "MSTRG.178763"; transcript_id "MSTRG.178763.21"; exon_number "30";
chr7	StringTie	exon	111871990	111872090	1000	-	.	gene_id "MSTRG.178763"; transcript_id "MSTRG.178763.21"; exon_number "31";
chr7	StringTie	exon	111872269	111872347	1000	-	.	gene_id "MSTRG.178763"; transcript_id "MSTRG.178763.21"; exon_number "32";
chr7	StringTie	transcript	111726048	111784479	1000	-	.	gene_id "MSTRG.178763"; transcript_id "MSTRG.178763.22";
chr7	StringTie	exon	111726048	111728720	1000	-	.	gene_id "MSTRG.178763"; transcript_id "MSTRG.178763.22"; exon_number "1";
chr7	StringTie	exon	111732226	111732287	1000	-	.	gene_id "MSTRG.178763"; transcript_id "MSTRG.178763.22"; exon_number "2";
chr7	StringTie	exon	111735054	111735167	1000	-	.	gene_id "MSTRG.178763"; transcript_id "MSTRG.178763.22"; exon_number "3";
chr7	StringTie	exon	111736917	111736989	1000	-	.	gene_id "MSTRG.178763"; transcript_id "MSTRG.178763.22"; exon_number "4";
chr7	StringTie	exon	111739134	111739243	1000	-	.	gene_id "MSTRG.178763"; transcript_id "MSTRG.178763.22"; exon_number "5";
chr7	StringTie	exon	111739396	111739477	1000	-	.	gene_id "MSTRG.178763"; transcript_id "MSTRG.178763.22"; exon_number "6";
chr7	StringTie	exon	111741148	111741214	1000	-	.	gene_id "MSTRG.178763"; transcript_id "MSTRG.178763.22"; exon_number "7";
chr7	StringTie	exon	111741540	111741661	1000	-	.	gene_id "MSTRG.178763"; transcript_id "MSTRG.178763.22"; exon_number "8";
chr7	StringTie	exon	111742013	111742132	1000	-	.	gene_id "MSTRG.178763"; transcript_id "MSTRG.178763.22"; exon_number "9";
chr7	StringTie	exon	111746334	111746417	1000	-	.	gene_id "MSTRG.178763"; transcript_id "MSTRG.178763.22"; exon_number "10";
chr7	StringTie	exon	111747267	111747443	1000	-	.	gene_id "MSTRG.178763"; transcript_id "MSTRG.178763.22"; exon_number "11";
chr7	StringTie	exon	111755515	111755601	1000	-	.	gene_id "MSTRG.178763"; transcript_id "MSTRG.178763.22"; exon_number "12";
chr7	StringTie	exon	111758624	111758790	1000	-	.	gene_id "MSTRG.178763"; transcript_id "MSTRG.178763.22"; exon_number "13";
chr7	StringTie	exon	111760181	111760322	1000	-	.	gene_id "MSTRG.178763"; transcript_id "MSTRG.178763.22"; exon_number "14";
chr7	StringTie	exon	111765118	111765222	1000	-	.	gene_id "MSTRG.178763"; transcript_id "MSTRG.178763.22"; exon_number "15";
chr7	StringTie	exon	111767032	111767118	1000	-	.	gene_id "MSTRG.178763"; transcript_id "MSTRG.178763.22"; exon_number "16";
chr7	StringTie	exon	111769529	111769677	1000	-	.	gene_id "MSTRG.178763"; transcript_id "MSTRG.178763.22"; exon_number "17";
chr7	StringTie	exon	111778276	111778369	1000	-	.	gene_id "MSTRG.178763"; transcript_id "MSTRG.178763.22"; exon_number "18";
chr7	StringTie	exon	111782864	111782924	1000	-	.	gene_id "MSTRG.178763"; transcript_id "MSTRG.178763.22"; exon_number "19";
chr7	StringTie	exon	111783857	111783952	1000	-	.	gene_id "MSTRG.178763"; transcript_id "MSTRG.178763.22"; exon_number "20";
chr7	StringTie	exon	111784097	111784123	1000	-	.	gene_id "MSTRG.178763"; transcript_id "MSTRG.178763.22"; exon_number "21";
chr7	StringTie	exon	111784384	111784479	1000	-	.	gene_id "MSTRG.178763"; transcript_id "MSTRG.178763.22"; exon_number "22";
chr7	StringTie	transcript	111726082	111742095	1000	-	.	gene_id "MSTRG.178763"; transcript_id "MSTRG.178763.23";
chr7	StringTie	exon	111726082	111728720	1000	-	.	gene_id "MSTRG.178763"; transcript_id "MSTRG.178763.23"; exon_number "1";
chr7	StringTie	exon	111732226	111732287	1000	-	.	gene_id "MSTRG.178763"; transcript_id "MSTRG.178763.23"; exon_number "2";
chr7	StringTie	exon	111735054	111735229	1000	-	.	gene_id "MSTRG.178763"; transcript_id "MSTRG.178763.23"; exon_number "3";
chr7	StringTie	exon	111736917	111736989	1000	-	.	gene_id "MSTRG.178763"; transcript_id "MSTRG.178763.23"; exon_number "4";
chr7	StringTie	exon	111739134	111739477	1000	-	.	gene_id "MSTRG.178763"; transcript_id "MSTRG.178763.23"; exon_number "5";
chr7	StringTie	exon	111741094	111741214	1000	-	.	gene_id "MSTRG.178763"; transcript_id "MSTRG.178763.23"; exon_number "6";
chr7	StringTie	exon	111741540	111741661	1000	-	.	gene_id "MSTRG.178763"; transcript_id "MSTRG.178763.23"; exon_number "7";
chr7	StringTie	exon	111742013	111742095	1000	-	.	gene_id "MSTRG.178763"; transcript_id "MSTRG.178763.23"; exon_number "8";
chr7	StringTie	transcript	111726110	111742205	1000	-	.	gene_id "MSTRG.178763"; transcript_id "MSTRG.178763.24";
chr7	StringTie	exon	111726110	111728720	1000	-	.	gene_id "MSTRG.178763"; transcript_id "MSTRG.178763.24"; exon_number "1";
chr7	StringTie	exon	111735054	111735167	1000	-	.	gene_id "MSTRG.178763"; transcript_id "MSTRG.178763.24"; exon_number "2";
chr7	StringTie	exon	111736917	111736989	1000	-	.	gene_id "MSTRG.178763"; transcript_id "MSTRG.178763.24"; exon_number "3";
chr7	StringTie	exon	111739134	111739243	1000	-	.	gene_id "MSTRG.178763"; transcript_id "MSTRG.178763.24"; exon_number "4";
chr7	StringTie	exon	111739396	111739477	1000	-	.	gene_id "MSTRG.178763"; transcript_id "MSTRG.178763.24"; exon_number "5";
chr7	StringTie	exon	111741094	111741214	1000	-	.	gene_id "MSTRG.178763"; transcript_id "MSTRG.178763.24"; exon_number "6";
chr7	StringTie	exon	111741540	111741661	1000	-	.	gene_id "MSTRG.178763"; transcript_id "MSTRG.178763.24"; exon_number "7";
chr7	StringTie	exon	111742013	111742205	1000	-	.	gene_id "MSTRG.178763"; transcript_id "MSTRG.178763.24"; exon_number "8";
chr7	StringTie	transcript	111726110	111784426	1000	-	.	gene_id "MSTRG.178763"; transcript_id "MSTRG.178763.25";
chr7	StringTie	exon	111726110	111728720	1000	-	.	gene_id "MSTRG.178763"; transcript_id "MSTRG.178763.25"; exon_number "1";
chr7	StringTie	exon	111732226	111732287	1000	-	.	gene_id "MSTRG.178763"; transcript_id "MSTRG.178763.25"; exon_number "2";
chr7	StringTie	exon	111735054	111735167	1000	-	.	gene_id "MSTRG.178763"; transcript_id "MSTRG.178763.25"; exon_number "3";
chr7	StringTie	exon	111736917	111736989	1000	-	.	gene_id "MSTRG.178763"; transcript_id "MSTRG.178763.25"; exon_number "4";
chr7	StringTie	exon	111739134	111739243	1000	-	.	gene_id "MSTRG.178763"; transcript_id "MSTRG.178763.25"; exon_number "5";
chr7	StringTie	exon	111739396	111739477	1000	-	.	gene_id "MSTRG.178763"; transcript_id "MSTRG.178763.25"; exon_number "6";
chr7	StringTie	exon	111741540	111741661	1000	-	.	gene_id "MSTRG.178763"; transcript_id "MSTRG.178763.25"; exon_number "7";
chr7	StringTie	exon	111742013	111742132	1000	-	.	gene_id "MSTRG.178763"; transcript_id "MSTRG.178763.25"; exon_number "8";
chr7	StringTie	exon	111746334	111746417	1000	-	.	gene_id "MSTRG.178763"; transcript_id "MSTRG.178763.25"; exon_number "9";
chr7	StringTie	exon	111747267	111747443	1000	-	.	gene_id "MSTRG.178763"; transcript_id "MSTRG.178763.25"; exon_number "10";
chr7	StringTie	exon	111755515	111755601	1000	-	.	gene_id "MSTRG.178763"; transcript_id "MSTRG.178763.25"; exon_number "11";
chr7	StringTie	exon	111758624	111758790	1000	-	.	gene_id "MSTRG.178763"; transcript_id "MSTRG.178763.25"; exon_number "12";
chr7	StringTie	exon	111760181	111760322	1000	-	.	gene_id "MSTRG.178763"; transcript_id "MSTRG.178763.25"; exon_number "13";
chr7	StringTie	exon	111765118	111765222	1000	-	.	gene_id "MSTRG.178763"; transcript_id "MSTRG.178763.25"; exon_number "14";
chr7	StringTie	exon	111767032	111767118	1000	-	.	gene_id "MSTRG.178763"; transcript_id "MSTRG.178763.25"; exon_number "15";
chr7	StringTie	exon	111769529	111769677	1000	-	.	gene_id "MSTRG.178763"; transcript_id "MSTRG.178763.25"; exon_number "16";
chr7	StringTie	exon	111778276	111778369	1000	-	.	gene_id "MSTRG.178763"; transcript_id "MSTRG.178763.25"; exon_number "17";
chr7	StringTie	exon	111783857	111783952	1000	-	.	gene_id "MSTRG.178763"; transcript_id "MSTRG.178763.25"; exon_number "18";
chr7	StringTie	exon	111784384	111784426	1000	-	.	gene_id "MSTRG.178763"; transcript_id "MSTRG.178763.25"; exon_number "19";
chr7	StringTie	transcript	111726110	111785107	1000	-	.	gene_id "MSTRG.178763"; transcript_id "MSTRG.178763.26";
chr7	StringTie	exon	111726110	111728720	1000	-	.	gene_id "MSTRG.178763"; transcript_id "MSTRG.178763.26"; exon_number "1";
chr7	StringTie	exon	111732226	111732287	1000	-	.	gene_id "MSTRG.178763"; transcript_id "MSTRG.178763.26"; exon_number "2";
chr7	StringTie	exon	111735054	111735167	1000	-	.	gene_id "MSTRG.178763"; transcript_id "MSTRG.178763.26"; exon_number "3";
chr7	StringTie	exon	111736917	111736989	1000	-	.	gene_id "MSTRG.178763"; transcript_id "MSTRG.178763.26"; exon_number "4";
chr7	StringTie	exon	111739134	111739243	1000	-	.	gene_id "MSTRG.178763"; transcript_id "MSTRG.178763.26"; exon_number "5";
chr7	StringTie	exon	111739396	111739477	1000	-	.	gene_id "MSTRG.178763"; transcript_id "MSTRG.178763.26"; exon_number "6";
chr7	StringTie	exon	111741094	111741214	1000	-	.	gene_id "MSTRG.178763"; transcript_id "MSTRG.178763.26"; exon_number "7";
chr7	StringTie	exon	111741540	111741661	1000	-	.	gene_id "MSTRG.178763"; transcript_id "MSTRG.178763.26"; exon_number "8";
chr7	StringTie	exon	111742013	111742132	1000	-	.	gene_id "MSTRG.178763"; transcript_id "MSTRG.178763.26"; exon_number "9";
chr7	StringTie	exon	111746334	111746417	1000	-	.	gene_id "MSTRG.178763"; transcript_id "MSTRG.178763.26"; exon_number "10";
chr7	StringTie	exon	111747267	111747443	1000	-	.	gene_id "MSTRG.178763"; transcript_id "MSTRG.178763.26"; exon_number "11";
chr7	StringTie	exon	111755515	111755601	1000	-	.	gene_id "MSTRG.178763"; transcript_id "MSTRG.178763.26"; exon_number "12";
chr7	StringTie	exon	111758624	111758790	1000	-	.	gene_id "MSTRG.178763"; transcript_id "MSTRG.178763.26"; exon_number "13";
chr7	StringTie	exon	111760181	111760322	1000	-	.	gene_id "MSTRG.178763"; transcript_id "MSTRG.178763.26"; exon_number "14";
chr7	StringTie	exon	111765118	111765222	1000	-	.	gene_id "MSTRG.178763"; transcript_id "MSTRG.178763.26"; exon_number "15";
chr7	StringTie	exon	111767032	111767118	1000	-	.	gene_id "MSTRG.178763"; transcript_id "MSTRG.178763.26"; exon_number "16";
chr7	StringTie	exon	111769529	111769677	1000	-	.	gene_id "MSTRG.178763"; transcript_id "MSTRG.178763.26"; exon_number "17";
chr7	StringTie	exon	111778276	111778369	1000	-	.	gene_id "MSTRG.178763"; transcript_id "MSTRG.178763.26"; exon_number "18";
chr7	StringTie	exon	111782864	111782924	1000	-	.	gene_id "MSTRG.178763"; transcript_id "MSTRG.178763.26"; exon_number "19";
chr7	StringTie	exon	111783857	111783952	1000	-	.	gene_id "MSTRG.178763"; transcript_id "MSTRG.178763.26"; exon_number "20";
chr7	StringTie	exon	111785057	111785107	1000	-	.	gene_id "MSTRG.178763"; transcript_id "MSTRG.178763.26"; exon_number "21";
chr7	StringTie	transcript	111721989	112005087	1000	-	.	gene_id "MSTRG.178763"; transcript_id "MSTRG.178763.3";
chr7	StringTie	exon	111721989	111728720	1000	-	.	gene_id "MSTRG.178763"; transcript_id "MSTRG.178763.3"; exon_number "1";
chr7	StringTie	exon	111732226	111732287	1000	-	.	gene_id "MSTRG.178763"; transcript_id "MSTRG.178763.3"; exon_number "2";
chr7	StringTie	exon	111735054	111735167	1000	-	.	gene_id "MSTRG.178763"; transcript_id "MSTRG.178763.3"; exon_number "3";
chr7	StringTie	exon	111736917	111736989	1000	-	.	gene_id "MSTRG.178763"; transcript_id "MSTRG.178763.3"; exon_number "4";
chr7	StringTie	exon	111739134	111739243	1000	-	.	gene_id "MSTRG.178763"; transcript_id "MSTRG.178763.3"; exon_number "5";
chr7	StringTie	exon	111739396	111739477	1000	-	.	gene_id "MSTRG.178763"; transcript_id "MSTRG.178763.3"; exon_number "6";
chr7	StringTie	exon	111741094	111741214	1000	-	.	gene_id "MSTRG.178763"; transcript_id "MSTRG.178763.3"; exon_number "7";
chr7	StringTie	exon	111741540	111741661	1000	-	.	gene_id "MSTRG.178763"; transcript_id "MSTRG.178763.3"; exon_number "8";
chr7	StringTie	exon	111742013	111742132	1000	-	.	gene_id "MSTRG.178763"; transcript_id "MSTRG.178763.3"; exon_number "9";
chr7	StringTie	exon	111746334	111746417	1000	-	.	gene_id "MSTRG.178763"; transcript_id "MSTRG.178763.3"; exon_number "10";
chr7	StringTie	exon	111747267	111747443	1000	-	.	gene_id "MSTRG.178763"; transcript_id "MSTRG.178763.3"; exon_number "11";
chr7	StringTie	exon	111755515	111755601	1000	-	.	gene_id "MSTRG.178763"; transcript_id "MSTRG.178763.3"; exon_number "12";
chr7	StringTie	exon	111758624	111758790	1000	-	.	gene_id "MSTRG.178763"; transcript_id "MSTRG.178763.3"; exon_number "13";
chr7	StringTie	exon	111760181	111760322	1000	-	.	gene_id "MSTRG.178763"; transcript_id "MSTRG.178763.3"; exon_number "14";
chr7	StringTie	exon	111765118	111765222	1000	-	.	gene_id "MSTRG.178763"; transcript_id "MSTRG.178763.3"; exon_number "15";
chr7	StringTie	exon	111767032	111767118	1000	-	.	gene_id "MSTRG.178763"; transcript_id "MSTRG.178763.3"; exon_number "16";
chr7	StringTie	exon	111769529	111769677	1000	-	.	gene_id "MSTRG.178763"; transcript_id "MSTRG.178763.3"; exon_number "17";
chr7	StringTie	exon	111778276	111778369	1000	-	.	gene_id "MSTRG.178763"; transcript_id "MSTRG.178763.3"; exon_number "18";
chr7	StringTie	exon	111782864	111782924	1000	-	.	gene_id "MSTRG.178763"; transcript_id "MSTRG.178763.3"; exon_number "19";
chr7	StringTie	exon	111783857	111783952	1000	-	.	gene_id "MSTRG.178763"; transcript_id "MSTRG.178763.3"; exon_number "20";
chr7	StringTie	exon	111788662	111788747	1000	-	.	gene_id "MSTRG.178763"; transcript_id "MSTRG.178763.3"; exon_number "21";
chr7	StringTie	exon	111790457	111790605	1000	-	.	gene_id "MSTRG.178763"; transcript_id "MSTRG.178763.3"; exon_number "22";
chr7	StringTie	exon	111808821	111808879	1000	-	.	gene_id "MSTRG.178763"; transcript_id "MSTRG.178763.3"; exon_number "23";
chr7	StringTie	exon	111809301	111809401	1000	-	.	gene_id "MSTRG.178763"; transcript_id "MSTRG.178763.3"; exon_number "24";
chr7	StringTie	exon	111811874	111811949	1000	-	.	gene_id "MSTRG.178763"; transcript_id "MSTRG.178763.3"; exon_number "25";
chr7	StringTie	exon	111822362	111822456	1000	-	.	gene_id "MSTRG.178763"; transcript_id "MSTRG.178763.3"; exon_number "26";
chr7	StringTie	exon	111834588	111834686	1000	-	.	gene_id "MSTRG.178763"; transcript_id "MSTRG.178763.3"; exon_number "27";
chr7	StringTie	exon	111844763	111844897	1000	-	.	gene_id "MSTRG.178763"; transcript_id "MSTRG.178763.3"; exon_number "28";
chr7	StringTie	exon	111846999	111847126	1000	-	.	gene_id "MSTRG.178763"; transcript_id "MSTRG.178763.3"; exon_number "29";
chr7	StringTie	exon	111863372	111863564	1000	-	.	gene_id "MSTRG.178763"; transcript_id "MSTRG.178763.3"; exon_number "30";
chr7	StringTie	exon	111867984	111868154	1000	-	.	gene_id "MSTRG.178763"; transcript_id "MSTRG.178763.3"; exon_number "31";
chr7	StringTie	exon	111869574	111869655	1000	-	.	gene_id "MSTRG.178763"; transcript_id "MSTRG.178763.3"; exon_number "32";
chr7	StringTie	exon	111871990	111872090	1000	-	.	gene_id "MSTRG.178763"; transcript_id "MSTRG.178763.3"; exon_number "33";
chr7	StringTie	exon	111872269	111872352	1000	-	.	gene_id "MSTRG.178763"; transcript_id "MSTRG.178763.3"; exon_number "34";
chr7	StringTie	exon	111872467	111872564	1000	-	.	gene_id "MSTRG.178763"; transcript_id "MSTRG.178763.3"; exon_number "35";
chr7	StringTie	exon	111877030	111877186	1000	-	.	gene_id "MSTRG.178763"; transcript_id "MSTRG.178763.3"; exon_number "36";
chr7	StringTie	exon	111895612	111895718	1000	-	.	gene_id "MSTRG.178763"; transcript_id "MSTRG.178763.3"; exon_number "37";
chr7	StringTie	exon	111900374	111900536	1000	-	.	gene_id "MSTRG.178763"; transcript_id "MSTRG.178763.3"; exon_number "38";
chr7	StringTie	exon	111901677	111901801	1000	-	.	gene_id "MSTRG.178763"; transcript_id "MSTRG.178763.3"; exon_number "39";
chr7	StringTie	exon	111915779	111915904	1000	-	.	gene_id "MSTRG.178763"; transcript_id "MSTRG.178763.3"; exon_number "40";
chr7	StringTie	exon	111935540	111935628	1000	-	.	gene_id "MSTRG.178763"; transcript_id "MSTRG.178763.3"; exon_number "41";
chr7	StringTie	exon	111940110	111940242	1000	-	.	gene_id "MSTRG.178763"; transcript_id "MSTRG.178763.3"; exon_number "42";
chr7	StringTie	exon	111944811	111944871	1000	-	.	gene_id "MSTRG.178763"; transcript_id "MSTRG.178763.3"; exon_number "43";
chr7	StringTie	exon	111945717	111945798	1000	-	.	gene_id "MSTRG.178763"; transcript_id "MSTRG.178763.3"; exon_number "44";
chr7	StringTie	exon	111946696	111952430	1000	-	.	gene_id "MSTRG.178763"; transcript_id "MSTRG.178763.3"; exon_number "45";
chr7	StringTie	exon	111977132	111977283	1000	-	.	gene_id "MSTRG.178763"; transcript_id "MSTRG.178763.3"; exon_number "46";
chr7	StringTie	exon	111984306	111984390	1000	-	.	gene_id "MSTRG.178763"; transcript_id "MSTRG.178763.3"; exon_number "47";
chr7	StringTie	exon	111989015	111989163	1000	-	.	gene_id "MSTRG.178763"; transcript_id "MSTRG.178763.3"; exon_number "48";
chr7	StringTie	exon	111994135	111994231	1000	-	.	gene_id "MSTRG.178763"; transcript_id "MSTRG.178763.3"; exon_number "49";
chr7	StringTie	exon	111998448	111998503	1000	-	.	gene_id "MSTRG.178763"; transcript_id "MSTRG.178763.3"; exon_number "50";
chr7	StringTie	exon	112000494	112000534	1000	-	.	gene_id "MSTRG.178763"; transcript_id "MSTRG.178763.3"; exon_number "51";
chr7	StringTie	exon	112004048	112004131	1000	-	.	gene_id "MSTRG.178763"; transcript_id "MSTRG.178763.3"; exon_number "52";
chr7	StringTie	exon	112004648	112005087	1000	-	.	gene_id "MSTRG.178763"; transcript_id "MSTRG.178763.3"; exon_number "53";
chr7	StringTie	transcript	111728273	112004761	1000	-	.	gene_id "MSTRG.178763"; transcript_id "MSTRG.178763.31";
chr7	StringTie	exon	111728273	111728720	1000	-	.	gene_id "MSTRG.178763"; transcript_id "MSTRG.178763.31"; exon_number "1";
chr7	StringTie	exon	111732226	111732287	1000	-	.	gene_id "MSTRG.178763"; transcript_id "MSTRG.178763.31"; exon_number "2";
chr7	StringTie	exon	111735054	111735167	1000	-	.	gene_id "MSTRG.178763"; transcript_id "MSTRG.178763.31"; exon_number "3";
chr7	StringTie	exon	111736917	111736989	1000	-	.	gene_id "MSTRG.178763"; transcript_id "MSTRG.178763.31"; exon_number "4";
chr7	StringTie	exon	111739134	111740215	1000	-	.	gene_id "MSTRG.178763"; transcript_id "MSTRG.178763.31"; exon_number "5";
chr7	StringTie	exon	111790574	111790605	1000	-	.	gene_id "MSTRG.178763"; transcript_id "MSTRG.178763.31"; exon_number "6";
chr7	StringTie	exon	111808821	111808879	1000	-	.	gene_id "MSTRG.178763"; transcript_id "MSTRG.178763.31"; exon_number "7";
chr7	StringTie	exon	111809301	111809401	1000	-	.	gene_id "MSTRG.178763"; transcript_id "MSTRG.178763.31"; exon_number "8";
chr7	StringTie	exon	111811874	111811949	1000	-	.	gene_id "MSTRG.178763"; transcript_id "MSTRG.178763.31"; exon_number "9";
chr7	StringTie	exon	111822362	111822456	1000	-	.	gene_id "MSTRG.178763"; transcript_id "MSTRG.178763.31"; exon_number "10";
chr7	StringTie	exon	111834588	111834686	1000	-	.	gene_id "MSTRG.178763"; transcript_id "MSTRG.178763.31"; exon_number "11";
chr7	StringTie	exon	111844763	111844897	1000	-	.	gene_id "MSTRG.178763"; transcript_id "MSTRG.178763.31"; exon_number "12";
chr7	StringTie	exon	111846999	111847126	1000	-	.	gene_id "MSTRG.178763"; transcript_id "MSTRG.178763.31"; exon_number "13";
chr7	StringTie	exon	111863372	111863564	1000	-	.	gene_id "MSTRG.178763"; transcript_id "MSTRG.178763.31"; exon_number "14";
chr7	StringTie	exon	111867984	111868154	1000	-	.	gene_id "MSTRG.178763"; transcript_id "MSTRG.178763.31"; exon_number "15";
chr7	StringTie	exon	111869574	111869655	1000	-	.	gene_id "MSTRG.178763"; transcript_id "MSTRG.178763.31"; exon_number "16";
chr7	StringTie	exon	111871990	111872090	1000	-	.	gene_id "MSTRG.178763"; transcript_id "MSTRG.178763.31"; exon_number "17";
chr7	StringTie	exon	111872269	111872352	1000	-	.	gene_id "MSTRG.178763"; transcript_id "MSTRG.178763.31"; exon_number "18";
chr7	StringTie	exon	111872467	111872564	1000	-	.	gene_id "MSTRG.178763"; transcript_id "MSTRG.178763.31"; exon_number "19";
chr7	StringTie	exon	111877030	111877186	1000	-	.	gene_id "MSTRG.178763"; transcript_id "MSTRG.178763.31"; exon_number "20";
chr7	StringTie	exon	111895612	111895718	1000	-	.	gene_id "MSTRG.178763"; transcript_id "MSTRG.178763.31"; exon_number "21";
chr7	StringTie	exon	111900374	111900536	1000	-	.	gene_id "MSTRG.178763"; transcript_id "MSTRG.178763.31"; exon_number "22";
chr7	StringTie	exon	111901677	111901801	1000	-	.	gene_id "MSTRG.178763"; transcript_id "MSTRG.178763.31"; exon_number "23";
chr7	StringTie	exon	111915779	111915904	1000	-	.	gene_id "MSTRG.178763"; transcript_id "MSTRG.178763.31"; exon_number "24";
chr7	StringTie	exon	111935540	111935628	1000	-	.	gene_id "MSTRG.178763"; transcript_id "MSTRG.178763.31"; exon_number "25";
chr7	StringTie	exon	111940110	111940242	1000	-	.	gene_id "MSTRG.178763"; transcript_id "MSTRG.178763.31"; exon_number "26";
chr7	StringTie	exon	111944811	111944871	1000	-	.	gene_id "MSTRG.178763"; transcript_id "MSTRG.178763.31"; exon_number "27";
chr7	StringTie	exon	111945717	111945798	1000	-	.	gene_id "MSTRG.178763"; transcript_id "MSTRG.178763.31"; exon_number "28";
chr7	StringTie	exon	111977132	111977283	1000	-	.	gene_id "MSTRG.178763"; transcript_id "MSTRG.178763.31"; exon_number "29";
chr7	StringTie	exon	111984306	111984390	1000	-	.	gene_id "MSTRG.178763"; transcript_id "MSTRG.178763.31"; exon_number "30";
chr7	StringTie	exon	111989015	111989163	1000	-	.	gene_id "MSTRG.178763"; transcript_id "MSTRG.178763.31"; exon_number "31";
chr7	StringTie	exon	111994135	111994231	1000	-	.	gene_id "MSTRG.178763"; transcript_id "MSTRG.178763.31"; exon_number "32";
chr7	StringTie	exon	111998448	111998503	1000	-	.	gene_id "MSTRG.178763"; transcript_id "MSTRG.178763.31"; exon_number "33";
chr7	StringTie	exon	112000494	112000534	1000	-	.	gene_id "MSTRG.178763"; transcript_id "MSTRG.178763.31"; exon_number "34";
chr7	StringTie	exon	112004048	112004131	1000	-	.	gene_id "MSTRG.178763"; transcript_id "MSTRG.178763.31"; exon_number "35";
chr7	StringTie	exon	112004648	112004761	1000	-	.	gene_id "MSTRG.178763"; transcript_id "MSTRG.178763.31"; exon_number "36";
chr7	StringTie	transcript	111728274	112006759	1000	-	.	gene_id "MSTRG.178763"; transcript_id "MSTRG.178763.33";
chr7	StringTie	exon	111728274	111728720	1000	-	.	gene_id "MSTRG.178763"; transcript_id "MSTRG.178763.33"; exon_number "1";
chr7	StringTie	exon	111732226	111732287	1000	-	.	gene_id "MSTRG.178763"; transcript_id "MSTRG.178763.33"; exon_number "2";
chr7	StringTie	exon	111735054	111735167	1000	-	.	gene_id "MSTRG.178763"; transcript_id "MSTRG.178763.33"; exon_number "3";
chr7	StringTie	exon	111736917	111736989	1000	-	.	gene_id "MSTRG.178763"; transcript_id "MSTRG.178763.33"; exon_number "4";
chr7	StringTie	exon	111739134	111739243	1000	-	.	gene_id "MSTRG.178763"; transcript_id "MSTRG.178763.33"; exon_number "5";
chr7	StringTie	exon	111739396	111739477	1000	-	.	gene_id "MSTRG.178763"; transcript_id "MSTRG.178763.33"; exon_number "6";
chr7	StringTie	exon	111741094	111741214	1000	-	.	gene_id "MSTRG.178763"; transcript_id "MSTRG.178763.33"; exon_number "7";
chr7	StringTie	exon	111741540	111741661	1000	-	.	gene_id "MSTRG.178763"; transcript_id "MSTRG.178763.33"; exon_number "8";
chr7	StringTie	exon	111742013	111742132	1000	-	.	gene_id "MSTRG.178763"; transcript_id "MSTRG.178763.33"; exon_number "9";
chr7	StringTie	exon	111746334	111746417	1000	-	.	gene_id "MSTRG.178763"; transcript_id "MSTRG.178763.33"; exon_number "10";
chr7	StringTie	exon	111747267	111747443	1000	-	.	gene_id "MSTRG.178763"; transcript_id "MSTRG.178763.33"; exon_number "11";
chr7	StringTie	exon	111755515	111755601	1000	-	.	gene_id "MSTRG.178763"; transcript_id "MSTRG.178763.33"; exon_number "12";
chr7	StringTie	exon	111758624	111758790	1000	-	.	gene_id "MSTRG.178763"; transcript_id "MSTRG.178763.33"; exon_number "13";
chr7	StringTie	exon	111760181	111760322	1000	-	.	gene_id "MSTRG.178763"; transcript_id "MSTRG.178763.33"; exon_number "14";
chr7	StringTie	exon	111765118	111765222	1000	-	.	gene_id "MSTRG.178763"; transcript_id "MSTRG.178763.33"; exon_number "15";
chr7	StringTie	exon	111767032	111767118	1000	-	.	gene_id "MSTRG.178763"; transcript_id "MSTRG.178763.33"; exon_number "16";
chr7	StringTie	exon	111769529	111769677	1000	-	.	gene_id "MSTRG.178763"; transcript_id "MSTRG.178763.33"; exon_number "17";
chr7	StringTie	exon	111778276	111778369	1000	-	.	gene_id "MSTRG.178763"; transcript_id "MSTRG.178763.33"; exon_number "18";
chr7	StringTie	exon	111782864	111782924	1000	-	.	gene_id "MSTRG.178763"; transcript_id "MSTRG.178763.33"; exon_number "19";
chr7	StringTie	exon	111783857	111783952	1000	-	.	gene_id "MSTRG.178763"; transcript_id "MSTRG.178763.33"; exon_number "20";
chr7	StringTie	exon	111784097	111784123	1000	-	.	gene_id "MSTRG.178763"; transcript_id "MSTRG.178763.33"; exon_number "21";
chr7	StringTie	exon	111788662	111788747	1000	-	.	gene_id "MSTRG.178763"; transcript_id "MSTRG.178763.33"; exon_number "22";
chr7	StringTie	exon	111790457	111790605	1000	-	.	gene_id "MSTRG.178763"; transcript_id "MSTRG.178763.33"; exon_number "23";
chr7	StringTie	exon	111808821	111808879	1000	-	.	gene_id "MSTRG.178763"; transcript_id "MSTRG.178763.33"; exon_number "24";
chr7	StringTie	exon	111809301	111809401	1000	-	.	gene_id "MSTRG.178763"; transcript_id "MSTRG.178763.33"; exon_number "25";
chr7	StringTie	exon	111811874	111811949	1000	-	.	gene_id "MSTRG.178763"; transcript_id "MSTRG.178763.33"; exon_number "26";
chr7	StringTie	exon	111822362	111822456	1000	-	.	gene_id "MSTRG.178763"; transcript_id "MSTRG.178763.33"; exon_number "27";
chr7	StringTie	exon	111834588	111834686	1000	-	.	gene_id "MSTRG.178763"; transcript_id "MSTRG.178763.33"; exon_number "28";
chr7	StringTie	exon	111840763	111840870	1000	-	.	gene_id "MSTRG.178763"; transcript_id "MSTRG.178763.33"; exon_number "29";
chr7	StringTie	exon	111844763	111844897	1000	-	.	gene_id "MSTRG.178763"; transcript_id "MSTRG.178763.33"; exon_number "30";
chr7	StringTie	exon	111846999	111847126	1000	-	.	gene_id "MSTRG.178763"; transcript_id "MSTRG.178763.33"; exon_number "31";
chr7	StringTie	exon	111863372	111863564	1000	-	.	gene_id "MSTRG.178763"; transcript_id "MSTRG.178763.33"; exon_number "32";
chr7	StringTie	exon	111867984	111868154	1000	-	.	gene_id "MSTRG.178763"; transcript_id "MSTRG.178763.33"; exon_number "33";
chr7	StringTie	exon	111869574	111869655	1000	-	.	gene_id "MSTRG.178763"; transcript_id "MSTRG.178763.33"; exon_number "34";
chr7	StringTie	exon	111871990	111872090	1000	-	.	gene_id "MSTRG.178763"; transcript_id "MSTRG.178763.33"; exon_number "35";
chr7	StringTie	exon	111872269	111872352	1000	-	.	gene_id "MSTRG.178763"; transcript_id "MSTRG.178763.33"; exon_number "36";
chr7	StringTie	exon	111872467	111872564	1000	-	.	gene_id "MSTRG.178763"; transcript_id "MSTRG.178763.33"; exon_number "37";
chr7	StringTie	exon	111877030	111877186	1000	-	.	gene_id "MSTRG.178763"; transcript_id "MSTRG.178763.33"; exon_number "38";
chr7	StringTie	exon	111895612	111895718	1000	-	.	gene_id "MSTRG.178763"; transcript_id "MSTRG.178763.33"; exon_number "39";
chr7	StringTie	exon	111900374	111900536	1000	-	.	gene_id "MSTRG.178763"; transcript_id "MSTRG.178763.33"; exon_number "40";
chr7	StringTie	exon	111901677	111901801	1000	-	.	gene_id "MSTRG.178763"; transcript_id "MSTRG.178763.33"; exon_number "41";
chr7	StringTie	exon	111915779	111915904	1000	-	.	gene_id "MSTRG.178763"; transcript_id "MSTRG.178763.33"; exon_number "42";
chr7	StringTie	exon	111935540	111935628	1000	-	.	gene_id "MSTRG.178763"; transcript_id "MSTRG.178763.33"; exon_number "43";
chr7	StringTie	exon	111940110	111940242	1000	-	.	gene_id "MSTRG.178763"; transcript_id "MSTRG.178763.33"; exon_number "44";
chr7	StringTie	exon	111944811	111944871	1000	-	.	gene_id "MSTRG.178763"; transcript_id "MSTRG.178763.33"; exon_number "45";
chr7	StringTie	exon	111945717	111945798	1000	-	.	gene_id "MSTRG.178763"; transcript_id "MSTRG.178763.33"; exon_number "46";
chr7	StringTie	exon	111977132	111977283	1000	-	.	gene_id "MSTRG.178763"; transcript_id "MSTRG.178763.33"; exon_number "47";
chr7	StringTie	exon	111984306	111984390	1000	-	.	gene_id "MSTRG.178763"; transcript_id "MSTRG.178763.33"; exon_number "48";
chr7	StringTie	exon	111989015	111989163	1000	-	.	gene_id "MSTRG.178763"; transcript_id "MSTRG.178763.33"; exon_number "49";
chr7	StringTie	exon	111994135	111994231	1000	-	.	gene_id "MSTRG.178763"; transcript_id "MSTRG.178763.33"; exon_number "50";
chr7	StringTie	exon	111998448	111998503	1000	-	.	gene_id "MSTRG.178763"; transcript_id "MSTRG.178763.33"; exon_number "51";
chr7	StringTie	exon	112000494	112000534	1000	-	.	gene_id "MSTRG.178763"; transcript_id "MSTRG.178763.33"; exon_number "52";
chr7	StringTie	exon	112004048	112004131	1000	-	.	gene_id "MSTRG.178763"; transcript_id "MSTRG.178763.33"; exon_number "53";
chr7	StringTie	exon	112006726	112006759	1000	-	.	gene_id "MSTRG.178763"; transcript_id "MSTRG.178763.33"; exon_number "54";
chr7	StringTie	transcript	111725308	112206394	1000	-	.	gene_id "MSTRG.178763"; transcript_id "MSTRG.178763.4";
chr7	StringTie	exon	111725308	111728720	1000	-	.	gene_id "MSTRG.178763"; transcript_id "MSTRG.178763.4"; exon_number "1";
chr7	StringTie	exon	111732226	111732287	1000	-	.	gene_id "MSTRG.178763"; transcript_id "MSTRG.178763.4"; exon_number "2";
chr7	StringTie	exon	111735054	111735167	1000	-	.	gene_id "MSTRG.178763"; transcript_id "MSTRG.178763.4"; exon_number "3";
chr7	StringTie	exon	111736917	111736989	1000	-	.	gene_id "MSTRG.178763"; transcript_id "MSTRG.178763.4"; exon_number "4";
chr7	StringTie	exon	111739134	111739243	1000	-	.	gene_id "MSTRG.178763"; transcript_id "MSTRG.178763.4"; exon_number "5";
chr7	StringTie	exon	111739396	111739477	1000	-	.	gene_id "MSTRG.178763"; transcript_id "MSTRG.178763.4"; exon_number "6";
chr7	StringTie	exon	111741148	111741214	1000	-	.	gene_id "MSTRG.178763"; transcript_id "MSTRG.178763.4"; exon_number "7";
chr7	StringTie	exon	111741540	111741661	1000	-	.	gene_id "MSTRG.178763"; transcript_id "MSTRG.178763.4"; exon_number "8";
chr7	StringTie	exon	111742013	111742132	1000	-	.	gene_id "MSTRG.178763"; transcript_id "MSTRG.178763.4"; exon_number "9";
chr7	StringTie	exon	111746334	111746417	1000	-	.	gene_id "MSTRG.178763"; transcript_id "MSTRG.178763.4"; exon_number "10";
chr7	StringTie	exon	111747267	111747443	1000	-	.	gene_id "MSTRG.178763"; transcript_id "MSTRG.178763.4"; exon_number "11";
chr7	StringTie	exon	111755515	111755601	1000	-	.	gene_id "MSTRG.178763"; transcript_id "MSTRG.178763.4"; exon_number "12";
chr7	StringTie	exon	111758624	111758790	1000	-	.	gene_id "MSTRG.178763"; transcript_id "MSTRG.178763.4"; exon_number "13";
chr7	StringTie	exon	111760181	111760322	1000	-	.	gene_id "MSTRG.178763"; transcript_id "MSTRG.178763.4"; exon_number "14";
chr7	StringTie	exon	111765118	111765222	1000	-	.	gene_id "MSTRG.178763"; transcript_id "MSTRG.178763.4"; exon_number "15";
chr7	StringTie	exon	111767032	111767118	1000	-	.	gene_id "MSTRG.178763"; transcript_id "MSTRG.178763.4"; exon_number "16";
chr7	StringTie	exon	111769529	111769677	1000	-	.	gene_id "MSTRG.178763"; transcript_id "MSTRG.178763.4"; exon_number "17";
chr7	StringTie	exon	111778276	111778369	1000	-	.	gene_id "MSTRG.178763"; transcript_id "MSTRG.178763.4"; exon_number "18";
chr7	StringTie	exon	111782864	111782924	1000	-	.	gene_id "MSTRG.178763"; transcript_id "MSTRG.178763.4"; exon_number "19";
chr7	StringTie	exon	111783857	111783952	1000	-	.	gene_id "MSTRG.178763"; transcript_id "MSTRG.178763.4"; exon_number "20";
chr7	StringTie	exon	111788662	111788747	1000	-	.	gene_id "MSTRG.178763"; transcript_id "MSTRG.178763.4"; exon_number "21";
chr7	StringTie	exon	111790457	111790605	1000	-	.	gene_id "MSTRG.178763"; transcript_id "MSTRG.178763.4"; exon_number "22";
chr7	StringTie	exon	111808821	111808879	1000	-	.	gene_id "MSTRG.178763"; transcript_id "MSTRG.178763.4"; exon_number "23";
chr7	StringTie	exon	111809301	111809401	1000	-	.	gene_id "MSTRG.178763"; transcript_id "MSTRG.178763.4"; exon_number "24";
chr7	StringTie	exon	111811874	111811949	1000	-	.	gene_id "MSTRG.178763"; transcript_id "MSTRG.178763.4"; exon_number "25";
chr7	StringTie	exon	111822362	111822456	1000	-	.	gene_id "MSTRG.178763"; transcript_id "MSTRG.178763.4"; exon_number "26";
chr7	StringTie	exon	111834588	111834686	1000	-	.	gene_id "MSTRG.178763"; transcript_id "MSTRG.178763.4"; exon_number "27";
chr7	StringTie	exon	111844763	111844897	1000	-	.	gene_id "MSTRG.178763"; transcript_id "MSTRG.178763.4"; exon_number "28";
chr7	StringTie	exon	111846999	111847126	1000	-	.	gene_id "MSTRG.178763"; transcript_id "MSTRG.178763.4"; exon_number "29";
chr7	StringTie	exon	111863372	111863564	1000	-	.	gene_id "MSTRG.178763"; transcript_id "MSTRG.178763.4"; exon_number "30";
chr7	StringTie	exon	111867984	111868154	1000	-	.	gene_id "MSTRG.178763"; transcript_id "MSTRG.178763.4"; exon_number "31";
chr7	StringTie	exon	111869574	111869655	1000	-	.	gene_id "MSTRG.178763"; transcript_id "MSTRG.178763.4"; exon_number "32";
chr7	StringTie	exon	111871990	111872090	1000	-	.	gene_id "MSTRG.178763"; transcript_id "MSTRG.178763.4"; exon_number "33";
chr7	StringTie	exon	111872269	111872352	1000	-	.	gene_id "MSTRG.178763"; transcript_id "MSTRG.178763.4"; exon_number "34";
chr7	StringTie	exon	111872467	111872564	1000	-	.	gene_id "MSTRG.178763"; transcript_id "MSTRG.178763.4"; exon_number "35";
chr7	StringTie	exon	111877030	111877186	1000	-	.	gene_id "MSTRG.178763"; transcript_id "MSTRG.178763.4"; exon_number "36";
chr7	StringTie	exon	111895612	111895718	1000	-	.	gene_id "MSTRG.178763"; transcript_id "MSTRG.178763.4"; exon_number "37";
chr7	StringTie	exon	111900374	111900536	1000	-	.	gene_id "MSTRG.178763"; transcript_id "MSTRG.178763.4"; exon_number "38";
chr7	StringTie	exon	111901677	111901801	1000	-	.	gene_id "MSTRG.178763"; transcript_id "MSTRG.178763.4"; exon_number "39";
chr7	StringTie	exon	111915779	111915904	1000	-	.	gene_id "MSTRG.178763"; transcript_id "MSTRG.178763.4"; exon_number "40";
chr7	StringTie	exon	111935540	111935628	1000	-	.	gene_id "MSTRG.178763"; transcript_id "MSTRG.178763.4"; exon_number "41";
chr7	StringTie	exon	111940110	111940242	1000	-	.	gene_id "MSTRG.178763"; transcript_id "MSTRG.178763.4"; exon_number "42";
chr7	StringTie	exon	111944811	111944871	1000	-	.	gene_id "MSTRG.178763"; transcript_id "MSTRG.178763.4"; exon_number "43";
chr7	StringTie	exon	111945717	111945798	1000	-	.	gene_id "MSTRG.178763"; transcript_id "MSTRG.178763.4"; exon_number "44";
chr7	StringTie	exon	111977132	111977283	1000	-	.	gene_id "MSTRG.178763"; transcript_id "MSTRG.178763.4"; exon_number "45";
chr7	StringTie	exon	111984306	111984390	1000	-	.	gene_id "MSTRG.178763"; transcript_id "MSTRG.178763.4"; exon_number "46";
chr7	StringTie	exon	111989015	111989163	1000	-	.	gene_id "MSTRG.178763"; transcript_id "MSTRG.178763.4"; exon_number "47";
chr7	StringTie	exon	111994135	111994231	1000	-	.	gene_id "MSTRG.178763"; transcript_id "MSTRG.178763.4"; exon_number "48";
chr7	StringTie	exon	111998448	111998503	1000	-	.	gene_id "MSTRG.178763"; transcript_id "MSTRG.178763.4"; exon_number "49";
chr7	StringTie	exon	112000494	112000534	1000	-	.	gene_id "MSTRG.178763"; transcript_id "MSTRG.178763.4"; exon_number "50";
chr7	StringTie	exon	112004048	112004131	1000	-	.	gene_id "MSTRG.178763"; transcript_id "MSTRG.178763.4"; exon_number "51";
chr7	StringTie	exon	112206102	112206394	1000	-	.	gene_id "MSTRG.178763"; transcript_id "MSTRG.178763.4"; exon_number "52";
chr7	StringTie	transcript	111952069	112010561	1000	-	.	gene_id "MSTRG.178763"; transcript_id "MSTRG.178763.45";
chr7	StringTie	exon	111952069	111952088	1000	-	.	gene_id "MSTRG.178763"; transcript_id "MSTRG.178763.45"; exon_number "1";
chr7	StringTie	exon	111977132	111977283	1000	-	.	gene_id "MSTRG.178763"; transcript_id "MSTRG.178763.45"; exon_number "2";
chr7	StringTie	exon	111984306	111984390	1000	-	.	gene_id "MSTRG.178763"; transcript_id "MSTRG.178763.45"; exon_number "3";
chr7	StringTie	exon	111989015	111989163	1000	-	.	gene_id "MSTRG.178763"; transcript_id "MSTRG.178763.45"; exon_number "4";
chr7	StringTie	exon	111994135	111994231	1000	-	.	gene_id "MSTRG.178763"; transcript_id "MSTRG.178763.45"; exon_number "5";
chr7	StringTie	exon	111998448	111998503	1000	-	.	gene_id "MSTRG.178763"; transcript_id "MSTRG.178763.45"; exon_number "6";
chr7	StringTie	exon	112000494	112000534	1000	-	.	gene_id "MSTRG.178763"; transcript_id "MSTRG.178763.45"; exon_number "7";
chr7	StringTie	exon	112004048	112004131	1000	-	.	gene_id "MSTRG.178763"; transcript_id "MSTRG.178763.45"; exon_number "8";
chr7	StringTie	exon	112010450	112010561	1000	-	.	gene_id "MSTRG.178763"; transcript_id "MSTRG.178763.45"; exon_number "9";
chr7	StringTie	transcript	111976959	111984546	1000	-	.	gene_id "MSTRG.178763"; transcript_id "MSTRG.178763.47";
chr7	StringTie	exon	111976959	111977283	1000	-	.	gene_id "MSTRG.178763"; transcript_id "MSTRG.178763.47"; exon_number "1";
chr7	StringTie	exon	111984306	111984390	1000	-	.	gene_id "MSTRG.178763"; transcript_id "MSTRG.178763.47"; exon_number "2";
chr7	StringTie	exon	111984511	111984546	1000	-	.	gene_id "MSTRG.178763"; transcript_id "MSTRG.178763.47"; exon_number "3";
chr7	StringTie	transcript	111977103	112004208	1000	-	.	gene_id "MSTRG.178763"; transcript_id "MSTRG.178763.48";
chr7	StringTie	exon	111977103	111977283	1000	-	.	gene_id "MSTRG.178763"; transcript_id "MSTRG.178763.48"; exon_number "1";
chr7	StringTie	exon	111984302	111984390	1000	-	.	gene_id "MSTRG.178763"; transcript_id "MSTRG.178763.48"; exon_number "2";
chr7	StringTie	exon	111989015	111989163	1000	-	.	gene_id "MSTRG.178763"; transcript_id "MSTRG.178763.48"; exon_number "3";
chr7	StringTie	exon	111994135	111994231	1000	-	.	gene_id "MSTRG.178763"; transcript_id "MSTRG.178763.48"; exon_number "4";
chr7	StringTie	exon	111998448	112000534	1000	-	.	gene_id "MSTRG.178763"; transcript_id "MSTRG.178763.48"; exon_number "5";
chr7	StringTie	exon	112004048	112004208	1000	-	.	gene_id "MSTRG.178763"; transcript_id "MSTRG.178763.48"; exon_number "6";
chr7	StringTie	transcript	112186520	112206397	1000	-	.	gene_id "MSTRG.178763"; transcript_id "MSTRG.178763.49";
chr7	StringTie	exon	112186520	112187278	1000	-	.	gene_id "MSTRG.178763"; transcript_id "MSTRG.178763.49"; exon_number "1";
chr7	StringTie	exon	112206102	112206397	1000	-	.	gene_id "MSTRG.178763"; transcript_id "MSTRG.178763.49"; exon_number "2";
chr7	StringTie	transcript	111725309	111948507	1000	-	.	gene_id "MSTRG.178763"; transcript_id "MSTRG.178763.5";
chr7	StringTie	exon	111725309	111728720	1000	-	.	gene_id "MSTRG.178763"; transcript_id "MSTRG.178763.5"; exon_number "1";
chr7	StringTie	exon	111732226	111732287	1000	-	.	gene_id "MSTRG.178763"; transcript_id "MSTRG.178763.5"; exon_number "2";
chr7	StringTie	exon	111735054	111735167	1000	-	.	gene_id "MSTRG.178763"; transcript_id "MSTRG.178763.5"; exon_number "3";
chr7	StringTie	exon	111736917	111736989	1000	-	.	gene_id "MSTRG.178763"; transcript_id "MSTRG.178763.5"; exon_number "4";
chr7	StringTie	exon	111739134	111739243	1000	-	.	gene_id "MSTRG.178763"; transcript_id "MSTRG.178763.5"; exon_number "5";
chr7	StringTie	exon	111739396	111739477	1000	-	.	gene_id "MSTRG.178763"; transcript_id "MSTRG.178763.5"; exon_number "6";
chr7	StringTie	exon	111741094	111741214	1000	-	.	gene_id "MSTRG.178763"; transcript_id "MSTRG.178763.5"; exon_number "7";
chr7	StringTie	exon	111741540	111741661	1000	-	.	gene_id "MSTRG.178763"; transcript_id "MSTRG.178763.5"; exon_number "8";
chr7	StringTie	exon	111742013	111742132	1000	-	.	gene_id "MSTRG.178763"; transcript_id "MSTRG.178763.5"; exon_number "9";
chr7	StringTie	exon	111746334	111746417	1000	-	.	gene_id "MSTRG.178763"; transcript_id "MSTRG.178763.5"; exon_number "10";
chr7	StringTie	exon	111747267	111747443	1000	-	.	gene_id "MSTRG.178763"; transcript_id "MSTRG.178763.5"; exon_number "11";
chr7	StringTie	exon	111755515	111755601	1000	-	.	gene_id "MSTRG.178763"; transcript_id "MSTRG.178763.5"; exon_number "12";
chr7	StringTie	exon	111758624	111758790	1000	-	.	gene_id "MSTRG.178763"; transcript_id "MSTRG.178763.5"; exon_number "13";
chr7	StringTie	exon	111760181	111760322	1000	-	.	gene_id "MSTRG.178763"; transcript_id "MSTRG.178763.5"; exon_number "14";
chr7	StringTie	exon	111765118	111765222	1000	-	.	gene_id "MSTRG.178763"; transcript_id "MSTRG.178763.5"; exon_number "15";
chr7	StringTie	exon	111767032	111767118	1000	-	.	gene_id "MSTRG.178763"; transcript_id "MSTRG.178763.5"; exon_number "16";
chr7	StringTie	exon	111769529	111769677	1000	-	.	gene_id "MSTRG.178763"; transcript_id "MSTRG.178763.5"; exon_number "17";
chr7	StringTie	exon	111778276	111778369	1000	-	.	gene_id "MSTRG.178763"; transcript_id "MSTRG.178763.5"; exon_number "18";
chr7	StringTie	exon	111782864	111782924	1000	-	.	gene_id "MSTRG.178763"; transcript_id "MSTRG.178763.5"; exon_number "19";
chr7	StringTie	exon	111783857	111783952	1000	-	.	gene_id "MSTRG.178763"; transcript_id "MSTRG.178763.5"; exon_number "20";
chr7	StringTie	exon	111788662	111788747	1000	-	.	gene_id "MSTRG.178763"; transcript_id "MSTRG.178763.5"; exon_number "21";
chr7	StringTie	exon	111790457	111790605	1000	-	.	gene_id "MSTRG.178763"; transcript_id "MSTRG.178763.5"; exon_number "22";
chr7	StringTie	exon	111808821	111808879	1000	-	.	gene_id "MSTRG.178763"; transcript_id "MSTRG.178763.5"; exon_number "23";
chr7	StringTie	exon	111809301	111809401	1000	-	.	gene_id "MSTRG.178763"; transcript_id "MSTRG.178763.5"; exon_number "24";
chr7	StringTie	exon	111811874	111811949	1000	-	.	gene_id "MSTRG.178763"; transcript_id "MSTRG.178763.5"; exon_number "25";
chr7	StringTie	exon	111822362	111822456	1000	-	.	gene_id "MSTRG.178763"; transcript_id "MSTRG.178763.5"; exon_number "26";
chr7	StringTie	exon	111834588	111834686	1000	-	.	gene_id "MSTRG.178763"; transcript_id "MSTRG.178763.5"; exon_number "27";
chr7	StringTie	exon	111844763	111844897	1000	-	.	gene_id "MSTRG.178763"; transcript_id "MSTRG.178763.5"; exon_number "28";
chr7	StringTie	exon	111846999	111847126	1000	-	.	gene_id "MSTRG.178763"; transcript_id "MSTRG.178763.5"; exon_number "29";
chr7	StringTie	exon	111863372	111863564	1000	-	.	gene_id "MSTRG.178763"; transcript_id "MSTRG.178763.5"; exon_number "30";
chr7	StringTie	exon	111867984	111868154	1000	-	.	gene_id "MSTRG.178763"; transcript_id "MSTRG.178763.5"; exon_number "31";
chr7	StringTie	exon	111869574	111869655	1000	-	.	gene_id "MSTRG.178763"; transcript_id "MSTRG.178763.5"; exon_number "32";
chr7	StringTie	exon	111871990	111872090	1000	-	.	gene_id "MSTRG.178763"; transcript_id "MSTRG.178763.5"; exon_number "33";
chr7	StringTie	exon	111872269	111872352	1000	-	.	gene_id "MSTRG.178763"; transcript_id "MSTRG.178763.5"; exon_number "34";
chr7	StringTie	exon	111872467	111872564	1000	-	.	gene_id "MSTRG.178763"; transcript_id "MSTRG.178763.5"; exon_number "35";
chr7	StringTie	exon	111877030	111877186	1000	-	.	gene_id "MSTRG.178763"; transcript_id "MSTRG.178763.5"; exon_number "36";
chr7	StringTie	exon	111895612	111895718	1000	-	.	gene_id "MSTRG.178763"; transcript_id "MSTRG.178763.5"; exon_number "37";
chr7	StringTie	exon	111900374	111900536	1000	-	.	gene_id "MSTRG.178763"; transcript_id "MSTRG.178763.5"; exon_number "38";
chr7	StringTie	exon	111901677	111901801	1000	-	.	gene_id "MSTRG.178763"; transcript_id "MSTRG.178763.5"; exon_number "39";
chr7	StringTie	exon	111915779	111915904	1000	-	.	gene_id "MSTRG.178763"; transcript_id "MSTRG.178763.5"; exon_number "40";
chr7	StringTie	exon	111935540	111935628	1000	-	.	gene_id "MSTRG.178763"; transcript_id "MSTRG.178763.5"; exon_number "41";
chr7	StringTie	exon	111940110	111940242	1000	-	.	gene_id "MSTRG.178763"; transcript_id "MSTRG.178763.5"; exon_number "42";
chr7	StringTie	exon	111944811	111944871	1000	-	.	gene_id "MSTRG.178763"; transcript_id "MSTRG.178763.5"; exon_number "43";
chr7	StringTie	exon	111945717	111945798	1000	-	.	gene_id "MSTRG.178763"; transcript_id "MSTRG.178763.5"; exon_number "44";
chr7	StringTie	exon	111948493	111948507	1000	-	.	gene_id "MSTRG.178763"; transcript_id "MSTRG.178763.5"; exon_number "45";
chr7	StringTie	transcript	111725336	111963252	1000	-	.	gene_id "MSTRG.178763"; transcript_id "MSTRG.178763.6";
chr7	StringTie	exon	111725336	111728720	1000	-	.	gene_id "MSTRG.178763"; transcript_id "MSTRG.178763.6"; exon_number "1";
chr7	StringTie	exon	111732226	111732287	1000	-	.	gene_id "MSTRG.178763"; transcript_id "MSTRG.178763.6"; exon_number "2";
chr7	StringTie	exon	111735054	111735167	1000	-	.	gene_id "MSTRG.178763"; transcript_id "MSTRG.178763.6"; exon_number "3";
chr7	StringTie	exon	111736917	111736989	1000	-	.	gene_id "MSTRG.178763"; transcript_id "MSTRG.178763.6"; exon_number "4";
chr7	StringTie	exon	111739138	111739243	1000	-	.	gene_id "MSTRG.178763"; transcript_id "MSTRG.178763.6"; exon_number "5";
chr7	StringTie	exon	111739396	111739477	1000	-	.	gene_id "MSTRG.178763"; transcript_id "MSTRG.178763.6"; exon_number "6";
chr7	StringTie	exon	111741094	111741214	1000	-	.	gene_id "MSTRG.178763"; transcript_id "MSTRG.178763.6"; exon_number "7";
chr7	StringTie	exon	111741540	111741661	1000	-	.	gene_id "MSTRG.178763"; transcript_id "MSTRG.178763.6"; exon_number "8";
chr7	StringTie	exon	111742013	111742132	1000	-	.	gene_id "MSTRG.178763"; transcript_id "MSTRG.178763.6"; exon_number "9";
chr7	StringTie	exon	111746334	111746417	1000	-	.	gene_id "MSTRG.178763"; transcript_id "MSTRG.178763.6"; exon_number "10";
chr7	StringTie	exon	111747267	111747443	1000	-	.	gene_id "MSTRG.178763"; transcript_id "MSTRG.178763.6"; exon_number "11";
chr7	StringTie	exon	111755515	111755601	1000	-	.	gene_id "MSTRG.178763"; transcript_id "MSTRG.178763.6"; exon_number "12";
chr7	StringTie	exon	111758624	111758790	1000	-	.	gene_id "MSTRG.178763"; transcript_id "MSTRG.178763.6"; exon_number "13";
chr7	StringTie	exon	111760181	111760322	1000	-	.	gene_id "MSTRG.178763"; transcript_id "MSTRG.178763.6"; exon_number "14";
chr7	StringTie	exon	111765118	111765222	1000	-	.	gene_id "MSTRG.178763"; transcript_id "MSTRG.178763.6"; exon_number "15";
chr7	StringTie	exon	111767032	111767118	1000	-	.	gene_id "MSTRG.178763"; transcript_id "MSTRG.178763.6"; exon_number "16";
chr7	StringTie	exon	111769529	111769677	1000	-	.	gene_id "MSTRG.178763"; transcript_id "MSTRG.178763.6"; exon_number "17";
chr7	StringTie	exon	111778276	111778369	1000	-	.	gene_id "MSTRG.178763"; transcript_id "MSTRG.178763.6"; exon_number "18";
chr7	StringTie	exon	111782864	111782924	1000	-	.	gene_id "MSTRG.178763"; transcript_id "MSTRG.178763.6"; exon_number "19";
chr7	StringTie	exon	111783857	111783952	1000	-	.	gene_id "MSTRG.178763"; transcript_id "MSTRG.178763.6"; exon_number "20";
chr7	StringTie	exon	111788662	111788747	1000	-	.	gene_id "MSTRG.178763"; transcript_id "MSTRG.178763.6"; exon_number "21";
chr7	StringTie	exon	111790457	111790605	1000	-	.	gene_id "MSTRG.178763"; transcript_id "MSTRG.178763.6"; exon_number "22";
chr7	StringTie	exon	111808821	111808879	1000	-	.	gene_id "MSTRG.178763"; transcript_id "MSTRG.178763.6"; exon_number "23";
chr7	StringTie	exon	111809301	111809401	1000	-	.	gene_id "MSTRG.178763"; transcript_id "MSTRG.178763.6"; exon_number "24";
chr7	StringTie	exon	111811874	111811949	1000	-	.	gene_id "MSTRG.178763"; transcript_id "MSTRG.178763.6"; exon_number "25";
chr7	StringTie	exon	111822362	111822456	1000	-	.	gene_id "MSTRG.178763"; transcript_id "MSTRG.178763.6"; exon_number "26";
chr7	StringTie	exon	111834588	111834686	1000	-	.	gene_id "MSTRG.178763"; transcript_id "MSTRG.178763.6"; exon_number "27";
chr7	StringTie	exon	111844763	111844897	1000	-	.	gene_id "MSTRG.178763"; transcript_id "MSTRG.178763.6"; exon_number "28";
chr7	StringTie	exon	111846999	111847126	1000	-	.	gene_id "MSTRG.178763"; transcript_id "MSTRG.178763.6"; exon_number "29";
chr7	StringTie	exon	111863372	111863564	1000	-	.	gene_id "MSTRG.178763"; transcript_id "MSTRG.178763.6"; exon_number "30";
chr7	StringTie	exon	111867984	111868154	1000	-	.	gene_id "MSTRG.178763"; transcript_id "MSTRG.178763.6"; exon_number "31";
chr7	StringTie	exon	111869574	111869655	1000	-	.	gene_id "MSTRG.178763"; transcript_id "MSTRG.178763.6"; exon_number "32";
chr7	StringTie	exon	111871990	111872090	1000	-	.	gene_id "MSTRG.178763"; transcript_id "MSTRG.178763.6"; exon_number "33";
chr7	StringTie	exon	111872269	111872352	1000	-	.	gene_id "MSTRG.178763"; transcript_id "MSTRG.178763.6"; exon_number "34";
chr7	StringTie	exon	111872467	111872564	1000	-	.	gene_id "MSTRG.178763"; transcript_id "MSTRG.178763.6"; exon_number "35";
chr7	StringTie	exon	111877030	111877186	1000	-	.	gene_id "MSTRG.178763"; transcript_id "MSTRG.178763.6"; exon_number "36";
chr7	StringTie	exon	111895612	111895718	1000	-	.	gene_id "MSTRG.178763"; transcript_id "MSTRG.178763.6"; exon_number "37";
chr7	StringTie	exon	111900374	111900536	1000	-	.	gene_id "MSTRG.178763"; transcript_id "MSTRG.178763.6"; exon_number "38";
chr7	StringTie	exon	111901677	111901801	1000	-	.	gene_id "MSTRG.178763"; transcript_id "MSTRG.178763.6"; exon_number "39";
chr7	StringTie	exon	111915779	111915904	1000	-	.	gene_id "MSTRG.178763"; transcript_id "MSTRG.178763.6"; exon_number "40";
chr7	StringTie	exon	111935540	111935628	1000	-	.	gene_id "MSTRG.178763"; transcript_id "MSTRG.178763.6"; exon_number "41";
chr7	StringTie	exon	111940110	111940242	1000	-	.	gene_id "MSTRG.178763"; transcript_id "MSTRG.178763.6"; exon_number "42";
chr7	StringTie	exon	111944811	111944871	1000	-	.	gene_id "MSTRG.178763"; transcript_id "MSTRG.178763.6"; exon_number "43";
chr7	StringTie	exon	111945717	111945798	1000	-	.	gene_id "MSTRG.178763"; transcript_id "MSTRG.178763.6"; exon_number "44";
chr7	StringTie	exon	111963188	111963252	1000	-	.	gene_id "MSTRG.178763"; transcript_id "MSTRG.178763.6"; exon_number "45";
chr7	StringTie	transcript	111725364	112206394	1000	-	.	gene_id "MSTRG.178763"; transcript_id "MSTRG.178763.7";
chr7	StringTie	exon	111725364	111728720	1000	-	.	gene_id "MSTRG.178763"; transcript_id "MSTRG.178763.7"; exon_number "1";
chr7	StringTie	exon	111732226	111732287	1000	-	.	gene_id "MSTRG.178763"; transcript_id "MSTRG.178763.7"; exon_number "2";
chr7	StringTie	exon	111735054	111735167	1000	-	.	gene_id "MSTRG.178763"; transcript_id "MSTRG.178763.7"; exon_number "3";
chr7	StringTie	exon	111736917	111736989	1000	-	.	gene_id "MSTRG.178763"; transcript_id "MSTRG.178763.7"; exon_number "4";
chr7	StringTie	exon	111739138	111739243	1000	-	.	gene_id "MSTRG.178763"; transcript_id "MSTRG.178763.7"; exon_number "5";
chr7	StringTie	exon	111739396	111739477	1000	-	.	gene_id "MSTRG.178763"; transcript_id "MSTRG.178763.7"; exon_number "6";
chr7	StringTie	exon	111741094	111741214	1000	-	.	gene_id "MSTRG.178763"; transcript_id "MSTRG.178763.7"; exon_number "7";
chr7	StringTie	exon	111741540	111741661	1000	-	.	gene_id "MSTRG.178763"; transcript_id "MSTRG.178763.7"; exon_number "8";
chr7	StringTie	exon	111742013	111742132	1000	-	.	gene_id "MSTRG.178763"; transcript_id "MSTRG.178763.7"; exon_number "9";
chr7	StringTie	exon	111746334	111746417	1000	-	.	gene_id "MSTRG.178763"; transcript_id "MSTRG.178763.7"; exon_number "10";
chr7	StringTie	exon	111747267	111747443	1000	-	.	gene_id "MSTRG.178763"; transcript_id "MSTRG.178763.7"; exon_number "11";
chr7	StringTie	exon	111755515	111755601	1000	-	.	gene_id "MSTRG.178763"; transcript_id "MSTRG.178763.7"; exon_number "12";
chr7	StringTie	exon	111758624	111758790	1000	-	.	gene_id "MSTRG.178763"; transcript_id "MSTRG.178763.7"; exon_number "13";
chr7	StringTie	exon	111760181	111760322	1000	-	.	gene_id "MSTRG.178763"; transcript_id "MSTRG.178763.7"; exon_number "14";
chr7	StringTie	exon	111765118	111765222	1000	-	.	gene_id "MSTRG.178763"; transcript_id "MSTRG.178763.7"; exon_number "15";
chr7	StringTie	exon	111767032	111767118	1000	-	.	gene_id "MSTRG.178763"; transcript_id "MSTRG.178763.7"; exon_number "16";
chr7	StringTie	exon	111769529	111769677	1000	-	.	gene_id "MSTRG.178763"; transcript_id "MSTRG.178763.7"; exon_number "17";
chr7	StringTie	exon	111778276	111778369	1000	-	.	gene_id "MSTRG.178763"; transcript_id "MSTRG.178763.7"; exon_number "18";
chr7	StringTie	exon	111782864	111782924	1000	-	.	gene_id "MSTRG.178763"; transcript_id "MSTRG.178763.7"; exon_number "19";
chr7	StringTie	exon	111783857	111783952	1000	-	.	gene_id "MSTRG.178763"; transcript_id "MSTRG.178763.7"; exon_number "20";
chr7	StringTie	exon	111788662	111788747	1000	-	.	gene_id "MSTRG.178763"; transcript_id "MSTRG.178763.7"; exon_number "21";
chr7	StringTie	exon	111790457	111790605	1000	-	.	gene_id "MSTRG.178763"; transcript_id "MSTRG.178763.7"; exon_number "22";
chr7	StringTie	exon	111808821	111808879	1000	-	.	gene_id "MSTRG.178763"; transcript_id "MSTRG.178763.7"; exon_number "23";
chr7	StringTie	exon	111809301	111809401	1000	-	.	gene_id "MSTRG.178763"; transcript_id "MSTRG.178763.7"; exon_number "24";
chr7	StringTie	exon	111811874	111811949	1000	-	.	gene_id "MSTRG.178763"; transcript_id "MSTRG.178763.7"; exon_number "25";
chr7	StringTie	exon	111822362	111822456	1000	-	.	gene_id "MSTRG.178763"; transcript_id "MSTRG.178763.7"; exon_number "26";
chr7	StringTie	exon	111834588	111834686	1000	-	.	gene_id "MSTRG.178763"; transcript_id "MSTRG.178763.7"; exon_number "27";
chr7	StringTie	exon	111844763	111844897	1000	-	.	gene_id "MSTRG.178763"; transcript_id "MSTRG.178763.7"; exon_number "28";
chr7	StringTie	exon	111846999	111847126	1000	-	.	gene_id "MSTRG.178763"; transcript_id "MSTRG.178763.7"; exon_number "29";
chr7	StringTie	exon	111863372	111863564	1000	-	.	gene_id "MSTRG.178763"; transcript_id "MSTRG.178763.7"; exon_number "30";
chr7	StringTie	exon	111867984	111868154	1000	-	.	gene_id "MSTRG.178763"; transcript_id "MSTRG.178763.7"; exon_number "31";
chr7	StringTie	exon	111869574	111869655	1000	-	.	gene_id "MSTRG.178763"; transcript_id "MSTRG.178763.7"; exon_number "32";
chr7	StringTie	exon	111871990	111872090	1000	-	.	gene_id "MSTRG.178763"; transcript_id "MSTRG.178763.7"; exon_number "33";
chr7	StringTie	exon	111872269	111872352	1000	-	.	gene_id "MSTRG.178763"; transcript_id "MSTRG.178763.7"; exon_number "34";
chr7	StringTie	exon	111872467	111872564	1000	-	.	gene_id "MSTRG.178763"; transcript_id "MSTRG.178763.7"; exon_number "35";
chr7	StringTie	exon	111877030	111877186	1000	-	.	gene_id "MSTRG.178763"; transcript_id "MSTRG.178763.7"; exon_number "36";
chr7	StringTie	exon	111895612	111895718	1000	-	.	gene_id "MSTRG.178763"; transcript_id "MSTRG.178763.7"; exon_number "37";
chr7	StringTie	exon	111900374	111900536	1000	-	.	gene_id "MSTRG.178763"; transcript_id "MSTRG.178763.7"; exon_number "38";
chr7	StringTie	exon	111901677	111901801	1000	-	.	gene_id "MSTRG.178763"; transcript_id "MSTRG.178763.7"; exon_number "39";
chr7	StringTie	exon	111915779	111915904	1000	-	.	gene_id "MSTRG.178763"; transcript_id "MSTRG.178763.7"; exon_number "40";
chr7	StringTie	exon	111935540	111935628	1000	-	.	gene_id "MSTRG.178763"; transcript_id "MSTRG.178763.7"; exon_number "41";
chr7	StringTie	exon	111940110	111940242	1000	-	.	gene_id "MSTRG.178763"; transcript_id "MSTRG.178763.7"; exon_number "42";
chr7	StringTie	exon	111944811	111944871	1000	-	.	gene_id "MSTRG.178763"; transcript_id "MSTRG.178763.7"; exon_number "43";
chr7	StringTie	exon	111945717	111945798	1000	-	.	gene_id "MSTRG.178763"; transcript_id "MSTRG.178763.7"; exon_number "44";
chr7	StringTie	exon	111977132	111977283	1000	-	.	gene_id "MSTRG.178763"; transcript_id "MSTRG.178763.7"; exon_number "45";
chr7	StringTie	exon	111984306	111984390	1000	-	.	gene_id "MSTRG.178763"; transcript_id "MSTRG.178763.7"; exon_number "46";
chr7	StringTie	exon	111989015	111989163	1000	-	.	gene_id "MSTRG.178763"; transcript_id "MSTRG.178763.7"; exon_number "47";
chr7	StringTie	exon	111994135	111994231	1000	-	.	gene_id "MSTRG.178763"; transcript_id "MSTRG.178763.7"; exon_number "48";
chr7	StringTie	exon	111998448	111998503	1000	-	.	gene_id "MSTRG.178763"; transcript_id "MSTRG.178763.7"; exon_number "49";
chr7	StringTie	exon	112000494	112000534	1000	-	.	gene_id "MSTRG.178763"; transcript_id "MSTRG.178763.7"; exon_number "50";
chr7	StringTie	exon	112004048	112004131	1000	-	.	gene_id "MSTRG.178763"; transcript_id "MSTRG.178763.7"; exon_number "51";
chr7	StringTie	exon	112206102	112206394	1000	-	.	gene_id "MSTRG.178763"; transcript_id "MSTRG.178763.7"; exon_number "52";
chr7	StringTie	transcript	111725411	111963621	1000	-	.	gene_id "MSTRG.178763"; transcript_id "MSTRG.178763.8";
chr7	StringTie	exon	111725411	111728720	1000	-	.	gene_id "MSTRG.178763"; transcript_id "MSTRG.178763.8"; exon_number "1";
chr7	StringTie	exon	111732226	111732287	1000	-	.	gene_id "MSTRG.178763"; transcript_id "MSTRG.178763.8"; exon_number "2";
chr7	StringTie	exon	111735054	111735167	1000	-	.	gene_id "MSTRG.178763"; transcript_id "MSTRG.178763.8"; exon_number "3";
chr7	StringTie	exon	111736917	111736989	1000	-	.	gene_id "MSTRG.178763"; transcript_id "MSTRG.178763.8"; exon_number "4";
chr7	StringTie	exon	111739134	111739243	1000	-	.	gene_id "MSTRG.178763"; transcript_id "MSTRG.178763.8"; exon_number "5";
chr7	StringTie	exon	111739396	111739477	1000	-	.	gene_id "MSTRG.178763"; transcript_id "MSTRG.178763.8"; exon_number "6";
chr7	StringTie	exon	111741094	111741661	1000	-	.	gene_id "MSTRG.178763"; transcript_id "MSTRG.178763.8"; exon_number "7";
chr7	StringTie	exon	111742013	111742132	1000	-	.	gene_id "MSTRG.178763"; transcript_id "MSTRG.178763.8"; exon_number "8";
chr7	StringTie	exon	111746334	111746417	1000	-	.	gene_id "MSTRG.178763"; transcript_id "MSTRG.178763.8"; exon_number "9";
chr7	StringTie	exon	111747267	111747443	1000	-	.	gene_id "MSTRG.178763"; transcript_id "MSTRG.178763.8"; exon_number "10";
chr7	StringTie	exon	111755515	111755601	1000	-	.	gene_id "MSTRG.178763"; transcript_id "MSTRG.178763.8"; exon_number "11";
chr7	StringTie	exon	111758624	111758790	1000	-	.	gene_id "MSTRG.178763"; transcript_id "MSTRG.178763.8"; exon_number "12";
chr7	StringTie	exon	111760181	111760322	1000	-	.	gene_id "MSTRG.178763"; transcript_id "MSTRG.178763.8"; exon_number "13";
chr7	StringTie	exon	111765118	111765222	1000	-	.	gene_id "MSTRG.178763"; transcript_id "MSTRG.178763.8"; exon_number "14";
chr7	StringTie	exon	111767032	111767118	1000	-	.	gene_id "MSTRG.178763"; transcript_id "MSTRG.178763.8"; exon_number "15";
chr7	StringTie	exon	111769529	111769677	1000	-	.	gene_id "MSTRG.178763"; transcript_id "MSTRG.178763.8"; exon_number "16";
chr7	StringTie	exon	111778276	111778369	1000	-	.	gene_id "MSTRG.178763"; transcript_id "MSTRG.178763.8"; exon_number "17";
chr7	StringTie	exon	111782864	111782924	1000	-	.	gene_id "MSTRG.178763"; transcript_id "MSTRG.178763.8"; exon_number "18";
chr7	StringTie	exon	111783857	111783952	1000	-	.	gene_id "MSTRG.178763"; transcript_id "MSTRG.178763.8"; exon_number "19";
chr7	StringTie	exon	111788662	111788747	1000	-	.	gene_id "MSTRG.178763"; transcript_id "MSTRG.178763.8"; exon_number "20";
chr7	StringTie	exon	111790457	111790605	1000	-	.	gene_id "MSTRG.178763"; transcript_id "MSTRG.178763.8"; exon_number "21";
chr7	StringTie	exon	111808821	111808879	1000	-	.	gene_id "MSTRG.178763"; transcript_id "MSTRG.178763.8"; exon_number "22";
chr7	StringTie	exon	111809301	111809401	1000	-	.	gene_id "MSTRG.178763"; transcript_id "MSTRG.178763.8"; exon_number "23";
chr7	StringTie	exon	111811874	111811949	1000	-	.	gene_id "MSTRG.178763"; transcript_id "MSTRG.178763.8"; exon_number "24";
chr7	StringTie	exon	111822362	111822456	1000	-	.	gene_id "MSTRG.178763"; transcript_id "MSTRG.178763.8"; exon_number "25";
chr7	StringTie	exon	111834588	111834686	1000	-	.	gene_id "MSTRG.178763"; transcript_id "MSTRG.178763.8"; exon_number "26";
chr7	StringTie	exon	111844763	111844897	1000	-	.	gene_id "MSTRG.178763"; transcript_id "MSTRG.178763.8"; exon_number "27";
chr7	StringTie	exon	111846999	111847126	1000	-	.	gene_id "MSTRG.178763"; transcript_id "MSTRG.178763.8"; exon_number "28";
chr7	StringTie	exon	111863372	111863564	1000	-	.	gene_id "MSTRG.178763"; transcript_id "MSTRG.178763.8"; exon_number "29";
chr7	StringTie	exon	111867984	111868154	1000	-	.	gene_id "MSTRG.178763"; transcript_id "MSTRG.178763.8"; exon_number "30";
chr7	StringTie	exon	111869574	111869655	1000	-	.	gene_id "MSTRG.178763"; transcript_id "MSTRG.178763.8"; exon_number "31";
chr7	StringTie	exon	111871990	111872090	1000	-	.	gene_id "MSTRG.178763"; transcript_id "MSTRG.178763.8"; exon_number "32";
chr7	StringTie	exon	111872269	111872352	1000	-	.	gene_id "MSTRG.178763"; transcript_id "MSTRG.178763.8"; exon_number "33";
chr7	StringTie	exon	111872467	111872564	1000	-	.	gene_id "MSTRG.178763"; transcript_id "MSTRG.178763.8"; exon_number "34";
chr7	StringTie	exon	111877030	111877186	1000	-	.	gene_id "MSTRG.178763"; transcript_id "MSTRG.178763.8"; exon_number "35";
chr7	StringTie	exon	111895612	111895718	1000	-	.	gene_id "MSTRG.178763"; transcript_id "MSTRG.178763.8"; exon_number "36";
chr7	StringTie	exon	111900374	111900536	1000	-	.	gene_id "MSTRG.178763"; transcript_id "MSTRG.178763.8"; exon_number "37";
chr7	StringTie	exon	111901677	111901801	1000	-	.	gene_id "MSTRG.178763"; transcript_id "MSTRG.178763.8"; exon_number "38";
chr7	StringTie	exon	111915779	111915904	1000	-	.	gene_id "MSTRG.178763"; transcript_id "MSTRG.178763.8"; exon_number "39";
chr7	StringTie	exon	111935540	111935628	1000	-	.	gene_id "MSTRG.178763"; transcript_id "MSTRG.178763.8"; exon_number "40";
chr7	StringTie	exon	111940110	111940242	1000	-	.	gene_id "MSTRG.178763"; transcript_id "MSTRG.178763.8"; exon_number "41";
chr7	StringTie	exon	111944811	111944871	1000	-	.	gene_id "MSTRG.178763"; transcript_id "MSTRG.178763.8"; exon_number "42";
chr7	StringTie	exon	111945717	111945798	1000	-	.	gene_id "MSTRG.178763"; transcript_id "MSTRG.178763.8"; exon_number "43";
chr7	StringTie	exon	111963454	111963621	1000	-	.	gene_id "MSTRG.178763"; transcript_id "MSTRG.178763.8"; exon_number "44";
chr7	StringTie	transcript	111725451	112027568	1000	-	.	gene_id "MSTRG.178763"; transcript_id "MSTRG.178763.9";
chr7	StringTie	exon	111725451	111728720	1000	-	.	gene_id "MSTRG.178763"; transcript_id "MSTRG.178763.9"; exon_number "1";
chr7	StringTie	exon	111732226	111732287	1000	-	.	gene_id "MSTRG.178763"; transcript_id "MSTRG.178763.9"; exon_number "2";
chr7	StringTie	exon	111736917	111736989	1000	-	.	gene_id "MSTRG.178763"; transcript_id "MSTRG.178763.9"; exon_number "3";
chr7	StringTie	exon	111739134	111739243	1000	-	.	gene_id "MSTRG.178763"; transcript_id "MSTRG.178763.9"; exon_number "4";
chr7	StringTie	exon	111739396	111739477	1000	-	.	gene_id "MSTRG.178763"; transcript_id "MSTRG.178763.9"; exon_number "5";
chr7	StringTie	exon	111741094	111741214	1000	-	.	gene_id "MSTRG.178763"; transcript_id "MSTRG.178763.9"; exon_number "6";
chr7	StringTie	exon	111741540	111741661	1000	-	.	gene_id "MSTRG.178763"; transcript_id "MSTRG.178763.9"; exon_number "7";
chr7	StringTie	exon	111742013	111742132	1000	-	.	gene_id "MSTRG.178763"; transcript_id "MSTRG.178763.9"; exon_number "8";
chr7	StringTie	exon	111746334	111746417	1000	-	.	gene_id "MSTRG.178763"; transcript_id "MSTRG.178763.9"; exon_number "9";
chr7	StringTie	exon	111747267	111747443	1000	-	.	gene_id "MSTRG.178763"; transcript_id "MSTRG.178763.9"; exon_number "10";
chr7	StringTie	exon	111755515	111755601	1000	-	.	gene_id "MSTRG.178763"; transcript_id "MSTRG.178763.9"; exon_number "11";
chr7	StringTie	exon	111758624	111758790	1000	-	.	gene_id "MSTRG.178763"; transcript_id "MSTRG.178763.9"; exon_number "12";
chr7	StringTie	exon	111760181	111760322	1000	-	.	gene_id "MSTRG.178763"; transcript_id "MSTRG.178763.9"; exon_number "13";
chr7	StringTie	exon	111765118	111765222	1000	-	.	gene_id "MSTRG.178763"; transcript_id "MSTRG.178763.9"; exon_number "14";
chr7	StringTie	exon	111767032	111767118	1000	-	.	gene_id "MSTRG.178763"; transcript_id "MSTRG.178763.9"; exon_number "15";
chr7	StringTie	exon	111769529	111769677	1000	-	.	gene_id "MSTRG.178763"; transcript_id "MSTRG.178763.9"; exon_number "16";
chr7	StringTie	exon	111778276	111778369	1000	-	.	gene_id "MSTRG.178763"; transcript_id "MSTRG.178763.9"; exon_number "17";
chr7	StringTie	exon	111782864	111782924	1000	-	.	gene_id "MSTRG.178763"; transcript_id "MSTRG.178763.9"; exon_number "18";
chr7	StringTie	exon	111783857	111783952	1000	-	.	gene_id "MSTRG.178763"; transcript_id "MSTRG.178763.9"; exon_number "19";
chr7	StringTie	exon	111784097	111784123	1000	-	.	gene_id "MSTRG.178763"; transcript_id "MSTRG.178763.9"; exon_number "20";
chr7	StringTie	exon	111788662	111788747	1000	-	.	gene_id "MSTRG.178763"; transcript_id "MSTRG.178763.9"; exon_number "21";
chr7	StringTie	exon	111790457	111790605	1000	-	.	gene_id "MSTRG.178763"; transcript_id "MSTRG.178763.9"; exon_number "22";
chr7	StringTie	exon	111808821	111808879	1000	-	.	gene_id "MSTRG.178763"; transcript_id "MSTRG.178763.9"; exon_number "23";
chr7	StringTie	exon	111809301	111809401	1000	-	.	gene_id "MSTRG.178763"; transcript_id "MSTRG.178763.9"; exon_number "24";
chr7	StringTie	exon	111811874	111811949	1000	-	.	gene_id "MSTRG.178763"; transcript_id "MSTRG.178763.9"; exon_number "25";
chr7	StringTie	exon	111822362	111822456	1000	-	.	gene_id "MSTRG.178763"; transcript_id "MSTRG.178763.9"; exon_number "26";
chr7	StringTie	exon	111834588	111834686	1000	-	.	gene_id "MSTRG.178763"; transcript_id "MSTRG.178763.9"; exon_number "27";
chr7	StringTie	exon	111844763	111844897	1000	-	.	gene_id "MSTRG.178763"; transcript_id "MSTRG.178763.9"; exon_number "28";
chr7	StringTie	exon	111846999	111847126	1000	-	.	gene_id "MSTRG.178763"; transcript_id "MSTRG.178763.9"; exon_number "29";
chr7	StringTie	exon	111863372	111863564	1000	-	.	gene_id "MSTRG.178763"; transcript_id "MSTRG.178763.9"; exon_number "30";
chr7	StringTie	exon	111867984	111868154	1000	-	.	gene_id "MSTRG.178763"; transcript_id "MSTRG.178763.9"; exon_number "31";
chr7	StringTie	exon	111869574	111869655	1000	-	.	gene_id "MSTRG.178763"; transcript_id "MSTRG.178763.9"; exon_number "32";
chr7	StringTie	exon	111871990	111872090	1000	-	.	gene_id "MSTRG.178763"; transcript_id "MSTRG.178763.9"; exon_number "33";
chr7	StringTie	exon	111872269	111872352	1000	-	.	gene_id "MSTRG.178763"; transcript_id "MSTRG.178763.9"; exon_number "34";
chr7	StringTie	exon	111872467	111872564	1000	-	.	gene_id "MSTRG.178763"; transcript_id "MSTRG.178763.9"; exon_number "35";
chr7	StringTie	exon	111877030	111877186	1000	-	.	gene_id "MSTRG.178763"; transcript_id "MSTRG.178763.9"; exon_number "36";
chr7	StringTie	exon	111895612	111895718	1000	-	.	gene_id "MSTRG.178763"; transcript_id "MSTRG.178763.9"; exon_number "37";
chr7	StringTie	exon	111900374	111900536	1000	-	.	gene_id "MSTRG.178763"; transcript_id "MSTRG.178763.9"; exon_number "38";
chr7	StringTie	exon	111901677	111901801	1000	-	.	gene_id "MSTRG.178763"; transcript_id "MSTRG.178763.9"; exon_number "39";
chr7	StringTie	exon	111915779	111915904	1000	-	.	gene_id "MSTRG.178763"; transcript_id "MSTRG.178763.9"; exon_number "40";
chr7	StringTie	exon	111935540	111935628	1000	-	.	gene_id "MSTRG.178763"; transcript_id "MSTRG.178763.9"; exon_number "41";
chr7	StringTie	exon	111940110	111940242	1000	-	.	gene_id "MSTRG.178763"; transcript_id "MSTRG.178763.9"; exon_number "42";
chr7	StringTie	exon	111944811	111944871	1000	-	.	gene_id "MSTRG.178763"; transcript_id "MSTRG.178763.9"; exon_number "43";
chr7	StringTie	exon	111945717	111945798	1000	-	.	gene_id "MSTRG.178763"; transcript_id "MSTRG.178763.9"; exon_number "44";
chr7	StringTie	exon	111977132	111977283	1000	-	.	gene_id "MSTRG.178763"; transcript_id "MSTRG.178763.9"; exon_number "45";
chr7	StringTie	exon	111984306	111984390	1000	-	.	gene_id "MSTRG.178763"; transcript_id "MSTRG.178763.9"; exon_number "46";
chr7	StringTie	exon	111989015	111989163	1000	-	.	gene_id "MSTRG.178763"; transcript_id "MSTRG.178763.9"; exon_number "47";
chr7	StringTie	exon	111994135	111994231	1000	-	.	gene_id "MSTRG.178763"; transcript_id "MSTRG.178763.9"; exon_number "48";
chr7	StringTie	exon	111998448	111998503	1000	-	.	gene_id "MSTRG.178763"; transcript_id "MSTRG.178763.9"; exon_number "49";
chr7	StringTie	exon	112000494	112000534	1000	-	.	gene_id "MSTRG.178763"; transcript_id "MSTRG.178763.9"; exon_number "50";
chr7	StringTie	exon	112004048	112004131	1000	-	.	gene_id "MSTRG.178763"; transcript_id "MSTRG.178763.9"; exon_number "51";
chr7	StringTie	exon	112020581	112027568	1000	-	.	gene_id "MSTRG.178763"; transcript_id "MSTRG.178763.9"; exon_number "52";
chr7	StringTie	transcript	111756780	111767024	1000	+	.	gene_id "MSTRG.178764"; transcript_id "MSTRG.178764.1";
chr7	StringTie	exon	111756780	111756863	1000	+	.	gene_id "MSTRG.178764"; transcript_id "MSTRG.178764.1"; exon_number "1";
chr7	StringTie	exon	111757248	111757339	1000	+	.	gene_id "MSTRG.178764"; transcript_id "MSTRG.178764.1"; exon_number "2";
chr7	StringTie	exon	111757574	111757748	1000	+	.	gene_id "MSTRG.178764"; transcript_id "MSTRG.178764.1"; exon_number "3";
chr7	StringTie	exon	111758744	111758996	1000	+	.	gene_id "MSTRG.178764"; transcript_id "MSTRG.178764.1"; exon_number "4";
chr7	StringTie	exon	111766055	111767024	1000	+	.	gene_id "MSTRG.178764"; transcript_id "MSTRG.178764.1"; exon_number "5";
chr7	StringTie	transcript	111808516	111821773	1000	+	.	gene_id "MSTRG.178765"; transcript_id "ENST00000452714"; gene_name "DOCK4-AS1"; ref_gene_id "ENSG00000225572";
chr7	StringTie	exon	111808516	111808613	1000	+	.	gene_id "MSTRG.178765"; transcript_id "ENST00000452714"; exon_number "1"; gene_name "DOCK4-AS1"; ref_gene_id "ENSG00000225572";
chr7	StringTie	exon	111819378	111821773	1000	+	.	gene_id "MSTRG.178765"; transcript_id "ENST00000452714"; exon_number "2"; gene_name "DOCK4-AS1"; ref_gene_id "ENSG00000225572";
chr7	StringTie	transcript	111953653	111953765	1000	-	.	gene_id "MSTRG.178766"; transcript_id "ENST00000410414"; gene_name "RNA5SP237"; ref_gene_id "ENSG00000222346";
chr7	StringTie	exon	111953653	111953765	1000	-	.	gene_id "MSTRG.178766"; transcript_id "ENST00000410414"; exon_number "1"; gene_name "RNA5SP237"; ref_gene_id "ENSG00000222346";
chr7	StringTie	transcript	111971222	111971988	1000	-	.	gene_id "MSTRG.178767"; transcript_id "ENST00000413552"; gene_name "AC003080.4"; ref_gene_id "ENSG00000234358";
chr7	StringTie	exon	111971222	111971988	1000	-	.	gene_id "MSTRG.178767"; transcript_id "ENST00000413552"; exon_number "1"; gene_name "AC003080.4"; ref_gene_id "ENSG00000234358";
chr7	StringTie	transcript	112100655	112107663	1000	-	.	gene_id "MSTRG.178768"; transcript_id "MSTRG.178768.1";
chr7	StringTie	exon	112100655	112103614	1000	-	.	gene_id "MSTRG.178768"; transcript_id "MSTRG.178768.1"; exon_number "1";
chr7	StringTie	exon	112105996	112107663	1000	-	.	gene_id "MSTRG.178768"; transcript_id "MSTRG.178768.1"; exon_number "2";
chr7	StringTie	transcript	112206588	112343096	1000	+	.	gene_id "MSTRG.178769"; transcript_id "ENST00000361822"; gene_name "ZNF277"; ref_gene_id "ENSG00000198839";
chr7	StringTie	exon	112206588	112206807	1000	+	.	gene_id "MSTRG.178769"; transcript_id "ENST00000361822"; exon_number "1"; gene_name "ZNF277"; ref_gene_id "ENSG00000198839";
chr7	StringTie	exon	112286873	112287074	1000	+	.	gene_id "MSTRG.178769"; transcript_id "ENST00000361822"; exon_number "2"; gene_name "ZNF277"; ref_gene_id "ENSG00000198839";
chr7	StringTie	exon	112295869	112295957	1000	+	.	gene_id "MSTRG.178769"; transcript_id "ENST00000361822"; exon_number "3"; gene_name "ZNF277"; ref_gene_id "ENSG00000198839";
chr7	StringTie	exon	112296229	112296311	1000	+	.	gene_id "MSTRG.178769"; transcript_id "ENST00000361822"; exon_number "4"; gene_name "ZNF277"; ref_gene_id "ENSG00000198839";
chr7	StringTie	exon	112318182	112318273	1000	+	.	gene_id "MSTRG.178769"; transcript_id "ENST00000361822"; exon_number "5"; gene_name "ZNF277"; ref_gene_id "ENSG00000198839";
chr7	StringTie	exon	112327717	112327827	1000	+	.	gene_id "MSTRG.178769"; transcript_id "ENST00000361822"; exon_number "6"; gene_name "ZNF277"; ref_gene_id "ENSG00000198839";
chr7	StringTie	exon	112330084	112330216	1000	+	.	gene_id "MSTRG.178769"; transcript_id "ENST00000361822"; exon_number "7"; gene_name "ZNF277"; ref_gene_id "ENSG00000198839";
chr7	StringTie	exon	112336104	112336171	1000	+	.	gene_id "MSTRG.178769"; transcript_id "ENST00000361822"; exon_number "8"; gene_name "ZNF277"; ref_gene_id "ENSG00000198839";
chr7	StringTie	exon	112337730	112337826	1000	+	.	gene_id "MSTRG.178769"; transcript_id "ENST00000361822"; exon_number "9"; gene_name "ZNF277"; ref_gene_id "ENSG00000198839";
chr7	StringTie	exon	112339843	112339885	1000	+	.	gene_id "MSTRG.178769"; transcript_id "ENST00000361822"; exon_number "10"; gene_name "ZNF277"; ref_gene_id "ENSG00000198839";
chr7	StringTie	exon	112340872	112341046	1000	+	.	gene_id "MSTRG.178769"; transcript_id "ENST00000361822"; exon_number "11"; gene_name "ZNF277"; ref_gene_id "ENSG00000198839";
chr7	StringTie	exon	112342561	112343096	1000	+	.	gene_id "MSTRG.178769"; transcript_id "ENST00000361822"; exon_number "12"; gene_name "ZNF277"; ref_gene_id "ENSG00000198839";
chr7	StringTie	transcript	112206695	112343094	1000	+	.	gene_id "MSTRG.178769"; transcript_id "ENST00000361946"; gene_name "ZNF277"; ref_gene_id "ENSG00000198839";
chr7	StringTie	exon	112206695	112206807	1000	+	.	gene_id "MSTRG.178769"; transcript_id "ENST00000361946"; exon_number "1"; gene_name "ZNF277"; ref_gene_id "ENSG00000198839";
chr7	StringTie	exon	112286877	112287074	1000	+	.	gene_id "MSTRG.178769"; transcript_id "ENST00000361946"; exon_number "2"; gene_name "ZNF277"; ref_gene_id "ENSG00000198839";
chr7	StringTie	exon	112295869	112295957	1000	+	.	gene_id "MSTRG.178769"; transcript_id "ENST00000361946"; exon_number "3"; gene_name "ZNF277"; ref_gene_id "ENSG00000198839";
chr7	StringTie	exon	112296229	112296311	1000	+	.	gene_id "MSTRG.178769"; transcript_id "ENST00000361946"; exon_number "4"; gene_name "ZNF277"; ref_gene_id "ENSG00000198839";
chr7	StringTie	exon	112318182	112318273	1000	+	.	gene_id "MSTRG.178769"; transcript_id "ENST00000361946"; exon_number "5"; gene_name "ZNF277"; ref_gene_id "ENSG00000198839";
chr7	StringTie	exon	112327717	112327827	1000	+	.	gene_id "MSTRG.178769"; transcript_id "ENST00000361946"; exon_number "6"; gene_name "ZNF277"; ref_gene_id "ENSG00000198839";
chr7	StringTie	exon	112330084	112330216	1000	+	.	gene_id "MSTRG.178769"; transcript_id "ENST00000361946"; exon_number "7"; gene_name "ZNF277"; ref_gene_id "ENSG00000198839";
chr7	StringTie	exon	112336104	112336171	1000	+	.	gene_id "MSTRG.178769"; transcript_id "ENST00000361946"; exon_number "8"; gene_name "ZNF277"; ref_gene_id "ENSG00000198839";
chr7	StringTie	exon	112337730	112337826	1000	+	.	gene_id "MSTRG.178769"; transcript_id "ENST00000361946"; exon_number "9"; gene_name "ZNF277"; ref_gene_id "ENSG00000198839";
chr7	StringTie	exon	112339843	112339885	1000	+	.	gene_id "MSTRG.178769"; transcript_id "ENST00000361946"; exon_number "10"; gene_name "ZNF277"; ref_gene_id "ENSG00000198839";
chr7	StringTie	exon	112340872	112341046	1000	+	.	gene_id "MSTRG.178769"; transcript_id "ENST00000361946"; exon_number "11"; gene_name "ZNF277"; ref_gene_id "ENSG00000198839";
chr7	StringTie	exon	112342561	112343094	1000	+	.	gene_id "MSTRG.178769"; transcript_id "ENST00000361946"; exon_number "12"; gene_name "ZNF277"; ref_gene_id "ENSG00000198839";
chr7	StringTie	transcript	112288623	112288952	1000	+	.	gene_id "MSTRG.178769"; transcript_id "ENST00000365536"; gene_name "RN7SKP187"; ref_gene_id "ENSG00000202406";
chr7	StringTie	exon	112288623	112288952	1000	+	.	gene_id "MSTRG.178769"; transcript_id "ENST00000365536"; exon_number "1"; gene_name "RN7SKP187"; ref_gene_id "ENSG00000202406";
chr7	StringTie	transcript	112206697	112288979	1000	+	.	gene_id "MSTRG.178769"; transcript_id "ENST00000421043"; gene_name "ZNF277"; ref_gene_id "ENSG00000198839";
chr7	StringTie	exon	112206697	112206807	1000	+	.	gene_id "MSTRG.178769"; transcript_id "ENST00000421043"; exon_number "1"; gene_name "ZNF277"; ref_gene_id "ENSG00000198839";
chr7	StringTie	exon	112286873	112288979	1000	+	.	gene_id "MSTRG.178769"; transcript_id "ENST00000421043"; exon_number "2"; gene_name "ZNF277"; ref_gene_id "ENSG00000198839";
chr7	StringTie	transcript	112337728	112343023	1000	+	.	gene_id "MSTRG.178769"; transcript_id "ENST00000421864"; gene_name "ZNF277"; ref_gene_id "ENSG00000198839";
chr7	StringTie	exon	112337728	112337826	1000	+	.	gene_id "MSTRG.178769"; transcript_id "ENST00000421864"; exon_number "1"; gene_name "ZNF277"; ref_gene_id "ENSG00000198839";
chr7	StringTie	exon	112339843	112339885	1000	+	.	gene_id "MSTRG.178769"; transcript_id "ENST00000421864"; exon_number "2"; gene_name "ZNF277"; ref_gene_id "ENSG00000198839";
chr7	StringTie	exon	112340872	112340917	1000	+	.	gene_id "MSTRG.178769"; transcript_id "ENST00000421864"; exon_number "3"; gene_name "ZNF277"; ref_gene_id "ENSG00000198839";
chr7	StringTie	exon	112342561	112343023	1000	+	.	gene_id "MSTRG.178769"; transcript_id "ENST00000421864"; exon_number "4"; gene_name "ZNF277"; ref_gene_id "ENSG00000198839";
chr7	StringTie	transcript	112206698	112336164	1000	+	.	gene_id "MSTRG.178769"; transcript_id "ENST00000425229"; gene_name "ZNF277"; ref_gene_id "ENSG00000198839";
chr7	StringTie	exon	112206698	112206807	1000	+	.	gene_id "MSTRG.178769"; transcript_id "ENST00000425229"; exon_number "1"; gene_name "ZNF277"; ref_gene_id "ENSG00000198839";
chr7	StringTie	exon	112286873	112287074	1000	+	.	gene_id "MSTRG.178769"; transcript_id "ENST00000425229"; exon_number "2"; gene_name "ZNF277"; ref_gene_id "ENSG00000198839";
chr7	StringTie	exon	112327717	112327827	1000	+	.	gene_id "MSTRG.178769"; transcript_id "ENST00000425229"; exon_number "3"; gene_name "ZNF277"; ref_gene_id "ENSG00000198839";
chr7	StringTie	exon	112330084	112330216	1000	+	.	gene_id "MSTRG.178769"; transcript_id "ENST00000425229"; exon_number "4"; gene_name "ZNF277"; ref_gene_id "ENSG00000198839";
chr7	StringTie	exon	112336104	112336164	1000	+	.	gene_id "MSTRG.178769"; transcript_id "ENST00000425229"; exon_number "5"; gene_name "ZNF277"; ref_gene_id "ENSG00000198839";
chr7	StringTie	transcript	112206701	112330474	1000	+	.	gene_id "MSTRG.178769"; transcript_id "ENST00000450657"; gene_name "ZNF277"; ref_gene_id "ENSG00000198839";
chr7	StringTie	exon	112206701	112206807	1000	+	.	gene_id "MSTRG.178769"; transcript_id "ENST00000450657"; exon_number "1"; gene_name "ZNF277"; ref_gene_id "ENSG00000198839";
chr7	StringTie	exon	112286873	112287074	1000	+	.	gene_id "MSTRG.178769"; transcript_id "ENST00000450657"; exon_number "2"; gene_name "ZNF277"; ref_gene_id "ENSG00000198839";
chr7	StringTie	exon	112295869	112295957	1000	+	.	gene_id "MSTRG.178769"; transcript_id "ENST00000450657"; exon_number "3"; gene_name "ZNF277"; ref_gene_id "ENSG00000198839";
chr7	StringTie	exon	112296229	112296311	1000	+	.	gene_id "MSTRG.178769"; transcript_id "ENST00000450657"; exon_number "4"; gene_name "ZNF277"; ref_gene_id "ENSG00000198839";
chr7	StringTie	exon	112318182	112318273	1000	+	.	gene_id "MSTRG.178769"; transcript_id "ENST00000450657"; exon_number "5"; gene_name "ZNF277"; ref_gene_id "ENSG00000198839";
chr7	StringTie	exon	112327717	112327827	1000	+	.	gene_id "MSTRG.178769"; transcript_id "ENST00000450657"; exon_number "6"; gene_name "ZNF277"; ref_gene_id "ENSG00000198839";
chr7	StringTie	exon	112330084	112330474	1000	+	.	gene_id "MSTRG.178769"; transcript_id "ENST00000450657"; exon_number "7"; gene_name "ZNF277"; ref_gene_id "ENSG00000198839";
chr7	StringTie	transcript	112206697	112337820	1000	+	.	gene_id "MSTRG.178769"; transcript_id "ENST00000457808"; gene_name "ZNF277"; ref_gene_id "ENSG00000198839";
chr7	StringTie	exon	112206697	112206807	1000	+	.	gene_id "MSTRG.178769"; transcript_id "ENST00000457808"; exon_number "1"; gene_name "ZNF277"; ref_gene_id "ENSG00000198839";
chr7	StringTie	exon	112286873	112287074	1000	+	.	gene_id "MSTRG.178769"; transcript_id "ENST00000457808"; exon_number "2"; gene_name "ZNF277"; ref_gene_id "ENSG00000198839";
chr7	StringTie	exon	112296229	112296311	1000	+	.	gene_id "MSTRG.178769"; transcript_id "ENST00000457808"; exon_number "3"; gene_name "ZNF277"; ref_gene_id "ENSG00000198839";
chr7	StringTie	exon	112318182	112318273	1000	+	.	gene_id "MSTRG.178769"; transcript_id "ENST00000457808"; exon_number "4"; gene_name "ZNF277"; ref_gene_id "ENSG00000198839";
chr7	StringTie	exon	112327717	112327827	1000	+	.	gene_id "MSTRG.178769"; transcript_id "ENST00000457808"; exon_number "5"; gene_name "ZNF277"; ref_gene_id "ENSG00000198839";
chr7	StringTie	exon	112330084	112330216	1000	+	.	gene_id "MSTRG.178769"; transcript_id "ENST00000457808"; exon_number "6"; gene_name "ZNF277"; ref_gene_id "ENSG00000198839";
chr7	StringTie	exon	112336104	112336171	1000	+	.	gene_id "MSTRG.178769"; transcript_id "ENST00000457808"; exon_number "7"; gene_name "ZNF277"; ref_gene_id "ENSG00000198839";
chr7	StringTie	exon	112337730	112337820	1000	+	.	gene_id "MSTRG.178769"; transcript_id "ENST00000457808"; exon_number "8"; gene_name "ZNF277"; ref_gene_id "ENSG00000198839";
chr7	StringTie	transcript	112156860	112356672	1000	+	.	gene_id "MSTRG.178769"; transcript_id "MSTRG.178769.1";
chr7	StringTie	exon	112156860	112205729	1000	+	.	gene_id "MSTRG.178769"; transcript_id "MSTRG.178769.1"; exon_number "1";
chr7	StringTie	exon	112206594	112206807	1000	+	.	gene_id "MSTRG.178769"; transcript_id "MSTRG.178769.1"; exon_number "2";
chr7	StringTie	exon	112286873	112287074	1000	+	.	gene_id "MSTRG.178769"; transcript_id "MSTRG.178769.1"; exon_number "3";
chr7	StringTie	exon	112295869	112295957	1000	+	.	gene_id "MSTRG.178769"; transcript_id "MSTRG.178769.1"; exon_number "4";
chr7	StringTie	exon	112296229	112296311	1000	+	.	gene_id "MSTRG.178769"; transcript_id "MSTRG.178769.1"; exon_number "5";
chr7	StringTie	exon	112318182	112318273	1000	+	.	gene_id "MSTRG.178769"; transcript_id "MSTRG.178769.1"; exon_number "6";
chr7	StringTie	exon	112327717	112327827	1000	+	.	gene_id "MSTRG.178769"; transcript_id "MSTRG.178769.1"; exon_number "7";
chr7	StringTie	exon	112330084	112330216	1000	+	.	gene_id "MSTRG.178769"; transcript_id "MSTRG.178769.1"; exon_number "8";
chr7	StringTie	exon	112336104	112336171	1000	+	.	gene_id "MSTRG.178769"; transcript_id "MSTRG.178769.1"; exon_number "9";
chr7	StringTie	exon	112337730	112337826	1000	+	.	gene_id "MSTRG.178769"; transcript_id "MSTRG.178769.1"; exon_number "10";
chr7	StringTie	exon	112339843	112339885	1000	+	.	gene_id "MSTRG.178769"; transcript_id "MSTRG.178769.1"; exon_number "11";
chr7	StringTie	exon	112340872	112341046	1000	+	.	gene_id "MSTRG.178769"; transcript_id "MSTRG.178769.1"; exon_number "12";
chr7	StringTie	exon	112342561	112356672	1000	+	.	gene_id "MSTRG.178769"; transcript_id "MSTRG.178769.1"; exon_number "13";
chr7	StringTie	transcript	112206697	112299927	1000	+	.	gene_id "MSTRG.178769"; transcript_id "MSTRG.178769.10";
chr7	StringTie	exon	112206697	112206807	1000	+	.	gene_id "MSTRG.178769"; transcript_id "MSTRG.178769.10"; exon_number "1";
chr7	StringTie	exon	112286873	112287074	1000	+	.	gene_id "MSTRG.178769"; transcript_id "MSTRG.178769.10"; exon_number "2";
chr7	StringTie	exon	112295869	112295957	1000	+	.	gene_id "MSTRG.178769"; transcript_id "MSTRG.178769.10"; exon_number "3";
chr7	StringTie	exon	112296229	112296311	1000	+	.	gene_id "MSTRG.178769"; transcript_id "MSTRG.178769.10"; exon_number "4";
chr7	StringTie	exon	112299346	112299927	1000	+	.	gene_id "MSTRG.178769"; transcript_id "MSTRG.178769.10"; exon_number "5";
chr7	StringTie	transcript	112206697	112313415	1000	+	.	gene_id "MSTRG.178769"; transcript_id "MSTRG.178769.11";
chr7	StringTie	exon	112206697	112206807	1000	+	.	gene_id "MSTRG.178769"; transcript_id "MSTRG.178769.11"; exon_number "1";
chr7	StringTie	exon	112286873	112287074	1000	+	.	gene_id "MSTRG.178769"; transcript_id "MSTRG.178769.11"; exon_number "2";
chr7	StringTie	exon	112295869	112295957	1000	+	.	gene_id "MSTRG.178769"; transcript_id "MSTRG.178769.11"; exon_number "3";
chr7	StringTie	exon	112296229	112296311	1000	+	.	gene_id "MSTRG.178769"; transcript_id "MSTRG.178769.11"; exon_number "4";
chr7	StringTie	exon	112313301	112313415	1000	+	.	gene_id "MSTRG.178769"; transcript_id "MSTRG.178769.11"; exon_number "5";
chr7	StringTie	transcript	112270690	112349198	1000	+	.	gene_id "MSTRG.178769"; transcript_id "MSTRG.178769.16";
chr7	StringTie	exon	112270690	112270722	1000	+	.	gene_id "MSTRG.178769"; transcript_id "MSTRG.178769.16"; exon_number "1";
chr7	StringTie	exon	112286873	112287074	1000	+	.	gene_id "MSTRG.178769"; transcript_id "MSTRG.178769.16"; exon_number "2";
chr7	StringTie	exon	112295869	112295957	1000	+	.	gene_id "MSTRG.178769"; transcript_id "MSTRG.178769.16"; exon_number "3";
chr7	StringTie	exon	112296229	112296311	1000	+	.	gene_id "MSTRG.178769"; transcript_id "MSTRG.178769.16"; exon_number "4";
chr7	StringTie	exon	112318182	112318273	1000	+	.	gene_id "MSTRG.178769"; transcript_id "MSTRG.178769.16"; exon_number "5";
chr7	StringTie	exon	112327717	112327827	1000	+	.	gene_id "MSTRG.178769"; transcript_id "MSTRG.178769.16"; exon_number "6";
chr7	StringTie	exon	112330084	112330216	1000	+	.	gene_id "MSTRG.178769"; transcript_id "MSTRG.178769.16"; exon_number "7";
chr7	StringTie	exon	112336104	112336171	1000	+	.	gene_id "MSTRG.178769"; transcript_id "MSTRG.178769.16"; exon_number "8";
chr7	StringTie	exon	112337730	112337826	1000	+	.	gene_id "MSTRG.178769"; transcript_id "MSTRG.178769.16"; exon_number "9";
chr7	StringTie	exon	112339843	112339885	1000	+	.	gene_id "MSTRG.178769"; transcript_id "MSTRG.178769.16"; exon_number "10";
chr7	StringTie	exon	112340872	112341046	1000	+	.	gene_id "MSTRG.178769"; transcript_id "MSTRG.178769.16"; exon_number "11";
chr7	StringTie	exon	112342561	112349198	1000	+	.	gene_id "MSTRG.178769"; transcript_id "MSTRG.178769.16"; exon_number "12";
chr7	StringTie	transcript	112273464	112299378	1000	+	.	gene_id "MSTRG.178769"; transcript_id "MSTRG.178769.17";
chr7	StringTie	exon	112273464	112273513	1000	+	.	gene_id "MSTRG.178769"; transcript_id "MSTRG.178769.17"; exon_number "1";
chr7	StringTie	exon	112286873	112287074	1000	+	.	gene_id "MSTRG.178769"; transcript_id "MSTRG.178769.17"; exon_number "2";
chr7	StringTie	exon	112295869	112295957	1000	+	.	gene_id "MSTRG.178769"; transcript_id "MSTRG.178769.17"; exon_number "3";
chr7	StringTie	exon	112296229	112296311	1000	+	.	gene_id "MSTRG.178769"; transcript_id "MSTRG.178769.17"; exon_number "4";
chr7	StringTie	exon	112299346	112299378	1000	+	.	gene_id "MSTRG.178769"; transcript_id "MSTRG.178769.17"; exon_number "5";
chr7	StringTie	transcript	112282293	112350465	1000	+	.	gene_id "MSTRG.178769"; transcript_id "MSTRG.178769.18";
chr7	StringTie	exon	112282293	112282392	1000	+	.	gene_id "MSTRG.178769"; transcript_id "MSTRG.178769.18"; exon_number "1";
chr7	StringTie	exon	112286873	112287074	1000	+	.	gene_id "MSTRG.178769"; transcript_id "MSTRG.178769.18"; exon_number "2";
chr7	StringTie	exon	112295869	112295957	1000	+	.	gene_id "MSTRG.178769"; transcript_id "MSTRG.178769.18"; exon_number "3";
chr7	StringTie	exon	112296229	112296311	1000	+	.	gene_id "MSTRG.178769"; transcript_id "MSTRG.178769.18"; exon_number "4";
chr7	StringTie	exon	112318182	112318273	1000	+	.	gene_id "MSTRG.178769"; transcript_id "MSTRG.178769.18"; exon_number "5";
chr7	StringTie	exon	112327717	112327827	1000	+	.	gene_id "MSTRG.178769"; transcript_id "MSTRG.178769.18"; exon_number "6";
chr7	StringTie	exon	112330084	112330216	1000	+	.	gene_id "MSTRG.178769"; transcript_id "MSTRG.178769.18"; exon_number "7";
chr7	StringTie	exon	112336104	112336171	1000	+	.	gene_id "MSTRG.178769"; transcript_id "MSTRG.178769.18"; exon_number "8";
chr7	StringTie	exon	112337730	112337826	1000	+	.	gene_id "MSTRG.178769"; transcript_id "MSTRG.178769.18"; exon_number "9";
chr7	StringTie	exon	112339843	112339885	1000	+	.	gene_id "MSTRG.178769"; transcript_id "MSTRG.178769.18"; exon_number "10";
chr7	StringTie	exon	112340872	112341046	1000	+	.	gene_id "MSTRG.178769"; transcript_id "MSTRG.178769.18"; exon_number "11";
chr7	StringTie	exon	112342561	112350465	1000	+	.	gene_id "MSTRG.178769"; transcript_id "MSTRG.178769.18"; exon_number "12";
chr7	StringTie	transcript	112285107	112356645	1000	+	.	gene_id "MSTRG.178769"; transcript_id "MSTRG.178769.19";
chr7	StringTie	exon	112285107	112285172	1000	+	.	gene_id "MSTRG.178769"; transcript_id "MSTRG.178769.19"; exon_number "1";
chr7	StringTie	exon	112286873	112287074	1000	+	.	gene_id "MSTRG.178769"; transcript_id "MSTRG.178769.19"; exon_number "2";
chr7	StringTie	exon	112295869	112295957	1000	+	.	gene_id "MSTRG.178769"; transcript_id "MSTRG.178769.19"; exon_number "3";
chr7	StringTie	exon	112296229	112296311	1000	+	.	gene_id "MSTRG.178769"; transcript_id "MSTRG.178769.19"; exon_number "4";
chr7	StringTie	exon	112318182	112318273	1000	+	.	gene_id "MSTRG.178769"; transcript_id "MSTRG.178769.19"; exon_number "5";
chr7	StringTie	exon	112327717	112327827	1000	+	.	gene_id "MSTRG.178769"; transcript_id "MSTRG.178769.19"; exon_number "6";
chr7	StringTie	exon	112330084	112330216	1000	+	.	gene_id "MSTRG.178769"; transcript_id "MSTRG.178769.19"; exon_number "7";
chr7	StringTie	exon	112336104	112336171	1000	+	.	gene_id "MSTRG.178769"; transcript_id "MSTRG.178769.19"; exon_number "8";
chr7	StringTie	exon	112337730	112337826	1000	+	.	gene_id "MSTRG.178769"; transcript_id "MSTRG.178769.19"; exon_number "9";
chr7	StringTie	exon	112339843	112339885	1000	+	.	gene_id "MSTRG.178769"; transcript_id "MSTRG.178769.19"; exon_number "10";
chr7	StringTie	exon	112340872	112341046	1000	+	.	gene_id "MSTRG.178769"; transcript_id "MSTRG.178769.19"; exon_number "11";
chr7	StringTie	exon	112342561	112343645	1000	+	.	gene_id "MSTRG.178769"; transcript_id "MSTRG.178769.19"; exon_number "12";
chr7	StringTie	exon	112354270	112356645	1000	+	.	gene_id "MSTRG.178769"; transcript_id "MSTRG.178769.19"; exon_number "13";
chr7	StringTie	transcript	112205507	112356616	1000	+	.	gene_id "MSTRG.178769"; transcript_id "MSTRG.178769.2";
chr7	StringTie	exon	112205507	112205729	1000	+	.	gene_id "MSTRG.178769"; transcript_id "MSTRG.178769.2"; exon_number "1";
chr7	StringTie	exon	112206594	112206807	1000	+	.	gene_id "MSTRG.178769"; transcript_id "MSTRG.178769.2"; exon_number "2";
chr7	StringTie	exon	112286877	112287074	1000	+	.	gene_id "MSTRG.178769"; transcript_id "MSTRG.178769.2"; exon_number "3";
chr7	StringTie	exon	112295869	112295957	1000	+	.	gene_id "MSTRG.178769"; transcript_id "MSTRG.178769.2"; exon_number "4";
chr7	StringTie	exon	112296229	112296311	1000	+	.	gene_id "MSTRG.178769"; transcript_id "MSTRG.178769.2"; exon_number "5";
chr7	StringTie	exon	112318182	112318273	1000	+	.	gene_id "MSTRG.178769"; transcript_id "MSTRG.178769.2"; exon_number "6";
chr7	StringTie	exon	112327717	112327827	1000	+	.	gene_id "MSTRG.178769"; transcript_id "MSTRG.178769.2"; exon_number "7";
chr7	StringTie	exon	112330084	112330216	1000	+	.	gene_id "MSTRG.178769"; transcript_id "MSTRG.178769.2"; exon_number "8";
chr7	StringTie	exon	112336104	112336171	1000	+	.	gene_id "MSTRG.178769"; transcript_id "MSTRG.178769.2"; exon_number "9";
chr7	StringTie	exon	112337730	112337826	1000	+	.	gene_id "MSTRG.178769"; transcript_id "MSTRG.178769.2"; exon_number "10";
chr7	StringTie	exon	112339843	112339885	1000	+	.	gene_id "MSTRG.178769"; transcript_id "MSTRG.178769.2"; exon_number "11";
chr7	StringTie	exon	112340872	112341046	1000	+	.	gene_id "MSTRG.178769"; transcript_id "MSTRG.178769.2"; exon_number "12";
chr7	StringTie	exon	112342561	112344167	1000	+	.	gene_id "MSTRG.178769"; transcript_id "MSTRG.178769.2"; exon_number "13";
chr7	StringTie	exon	112347630	112356616	1000	+	.	gene_id "MSTRG.178769"; transcript_id "MSTRG.178769.2"; exon_number "14";
chr7	StringTie	transcript	112286872	112343032	1000	+	.	gene_id "MSTRG.178769"; transcript_id "MSTRG.178769.20";
chr7	StringTie	exon	112286872	112287074	1000	+	.	gene_id "MSTRG.178769"; transcript_id "MSTRG.178769.20"; exon_number "1";
chr7	StringTie	exon	112295869	112295957	1000	+	.	gene_id "MSTRG.178769"; transcript_id "MSTRG.178769.20"; exon_number "2";
chr7	StringTie	exon	112296232	112296311	1000	+	.	gene_id "MSTRG.178769"; transcript_id "MSTRG.178769.20"; exon_number "3";
chr7	StringTie	exon	112318182	112318273	1000	+	.	gene_id "MSTRG.178769"; transcript_id "MSTRG.178769.20"; exon_number "4";
chr7	StringTie	exon	112327717	112327827	1000	+	.	gene_id "MSTRG.178769"; transcript_id "MSTRG.178769.20"; exon_number "5";
chr7	StringTie	exon	112330084	112330216	1000	+	.	gene_id "MSTRG.178769"; transcript_id "MSTRG.178769.20"; exon_number "6";
chr7	StringTie	exon	112336104	112336171	1000	+	.	gene_id "MSTRG.178769"; transcript_id "MSTRG.178769.20"; exon_number "7";
chr7	StringTie	exon	112337730	112337826	1000	+	.	gene_id "MSTRG.178769"; transcript_id "MSTRG.178769.20"; exon_number "8";
chr7	StringTie	exon	112339843	112339885	1000	+	.	gene_id "MSTRG.178769"; transcript_id "MSTRG.178769.20"; exon_number "9";
chr7	StringTie	exon	112340872	112340917	1000	+	.	gene_id "MSTRG.178769"; transcript_id "MSTRG.178769.20"; exon_number "10";
chr7	StringTie	exon	112342561	112343032	1000	+	.	gene_id "MSTRG.178769"; transcript_id "MSTRG.178769.20"; exon_number "11";
chr7	StringTie	transcript	112350544	112356502	1000	+	.	gene_id "MSTRG.178769"; transcript_id "MSTRG.178769.23";
chr7	StringTie	exon	112350544	112351587	1000	+	.	gene_id "MSTRG.178769"; transcript_id "MSTRG.178769.23"; exon_number "1";
chr7	StringTie	exon	112354270	112356502	1000	+	.	gene_id "MSTRG.178769"; transcript_id "MSTRG.178769.23"; exon_number "2";
chr7	StringTie	transcript	112351488	112356512	1000	+	.	gene_id "MSTRG.178769"; transcript_id "MSTRG.178769.24";
chr7	StringTie	exon	112351488	112351587	1000	+	.	gene_id "MSTRG.178769"; transcript_id "MSTRG.178769.24"; exon_number "1";
chr7	StringTie	exon	112354933	112356512	1000	+	.	gene_id "MSTRG.178769"; transcript_id "MSTRG.178769.24"; exon_number "2";
chr7	StringTie	transcript	112352673	112356616	1000	+	.	gene_id "MSTRG.178769"; transcript_id "MSTRG.178769.25";
chr7	StringTie	exon	112352673	112353437	1000	+	.	gene_id "MSTRG.178769"; transcript_id "MSTRG.178769.25"; exon_number "1";
chr7	StringTie	exon	112355857	112356616	1000	+	.	gene_id "MSTRG.178769"; transcript_id "MSTRG.178769.25"; exon_number "2";
chr7	StringTie	transcript	112206103	112343026	1000	+	.	gene_id "MSTRG.178769"; transcript_id "MSTRG.178769.3";
chr7	StringTie	exon	112206103	112206124	1000	+	.	gene_id "MSTRG.178769"; transcript_id "MSTRG.178769.3"; exon_number "1";
chr7	StringTie	exon	112286877	112287074	1000	+	.	gene_id "MSTRG.178769"; transcript_id "MSTRG.178769.3"; exon_number "2";
chr7	StringTie	exon	112295869	112295957	1000	+	.	gene_id "MSTRG.178769"; transcript_id "MSTRG.178769.3"; exon_number "3";
chr7	StringTie	exon	112296229	112296311	1000	+	.	gene_id "MSTRG.178769"; transcript_id "MSTRG.178769.3"; exon_number "4";
chr7	StringTie	exon	112318182	112318273	1000	+	.	gene_id "MSTRG.178769"; transcript_id "MSTRG.178769.3"; exon_number "5";
chr7	StringTie	exon	112327717	112327827	1000	+	.	gene_id "MSTRG.178769"; transcript_id "MSTRG.178769.3"; exon_number "6";
chr7	StringTie	exon	112330084	112330216	1000	+	.	gene_id "MSTRG.178769"; transcript_id "MSTRG.178769.3"; exon_number "7";
chr7	StringTie	exon	112336104	112336171	1000	+	.	gene_id "MSTRG.178769"; transcript_id "MSTRG.178769.3"; exon_number "8";
chr7	StringTie	exon	112337730	112337826	1000	+	.	gene_id "MSTRG.178769"; transcript_id "MSTRG.178769.3"; exon_number "9";
chr7	StringTie	exon	112339843	112339885	1000	+	.	gene_id "MSTRG.178769"; transcript_id "MSTRG.178769.3"; exon_number "10";
chr7	StringTie	exon	112340872	112341046	1000	+	.	gene_id "MSTRG.178769"; transcript_id "MSTRG.178769.3"; exon_number "11";
chr7	StringTie	exon	112342561	112343026	1000	+	.	gene_id "MSTRG.178769"; transcript_id "MSTRG.178769.3"; exon_number "12";
chr7	StringTie	transcript	112206588	112348579	1000	+	.	gene_id "MSTRG.178769"; transcript_id "MSTRG.178769.4";
chr7	StringTie	exon	112206588	112206807	1000	+	.	gene_id "MSTRG.178769"; transcript_id "MSTRG.178769.4"; exon_number "1";
chr7	StringTie	exon	112286873	112287074	1000	+	.	gene_id "MSTRG.178769"; transcript_id "MSTRG.178769.4"; exon_number "2";
chr7	StringTie	exon	112295869	112295957	1000	+	.	gene_id "MSTRG.178769"; transcript_id "MSTRG.178769.4"; exon_number "3";
chr7	StringTie	exon	112296229	112296311	1000	+	.	gene_id "MSTRG.178769"; transcript_id "MSTRG.178769.4"; exon_number "4";
chr7	StringTie	exon	112318182	112318273	1000	+	.	gene_id "MSTRG.178769"; transcript_id "MSTRG.178769.4"; exon_number "5";
chr7	StringTie	exon	112327717	112327827	1000	+	.	gene_id "MSTRG.178769"; transcript_id "MSTRG.178769.4"; exon_number "6";
chr7	StringTie	exon	112330084	112330216	1000	+	.	gene_id "MSTRG.178769"; transcript_id "MSTRG.178769.4"; exon_number "7";
chr7	StringTie	exon	112336104	112336171	1000	+	.	gene_id "MSTRG.178769"; transcript_id "MSTRG.178769.4"; exon_number "8";
chr7	StringTie	exon	112337730	112337826	1000	+	.	gene_id "MSTRG.178769"; transcript_id "MSTRG.178769.4"; exon_number "9";
chr7	StringTie	exon	112339843	112339885	1000	+	.	gene_id "MSTRG.178769"; transcript_id "MSTRG.178769.4"; exon_number "10";
chr7	StringTie	exon	112340872	112341046	1000	+	.	gene_id "MSTRG.178769"; transcript_id "MSTRG.178769.4"; exon_number "11";
chr7	StringTie	exon	112342561	112344167	1000	+	.	gene_id "MSTRG.178769"; transcript_id "MSTRG.178769.4"; exon_number "12";
chr7	StringTie	exon	112347630	112348579	1000	+	.	gene_id "MSTRG.178769"; transcript_id "MSTRG.178769.4"; exon_number "13";
chr7	StringTie	transcript	112206615	112356327	1000	+	.	gene_id "MSTRG.178769"; transcript_id "MSTRG.178769.6";
chr7	StringTie	exon	112206615	112206807	1000	+	.	gene_id "MSTRG.178769"; transcript_id "MSTRG.178769.6"; exon_number "1";
chr7	StringTie	exon	112286873	112287074	1000	+	.	gene_id "MSTRG.178769"; transcript_id "MSTRG.178769.6"; exon_number "2";
chr7	StringTie	exon	112295869	112295957	1000	+	.	gene_id "MSTRG.178769"; transcript_id "MSTRG.178769.6"; exon_number "3";
chr7	StringTie	exon	112296229	112296311	1000	+	.	gene_id "MSTRG.178769"; transcript_id "MSTRG.178769.6"; exon_number "4";
chr7	StringTie	exon	112318182	112318273	1000	+	.	gene_id "MSTRG.178769"; transcript_id "MSTRG.178769.6"; exon_number "5";
chr7	StringTie	exon	112327717	112327827	1000	+	.	gene_id "MSTRG.178769"; transcript_id "MSTRG.178769.6"; exon_number "6";
chr7	StringTie	exon	112330084	112330216	1000	+	.	gene_id "MSTRG.178769"; transcript_id "MSTRG.178769.6"; exon_number "7";
chr7	StringTie	exon	112336104	112336171	1000	+	.	gene_id "MSTRG.178769"; transcript_id "MSTRG.178769.6"; exon_number "8";
chr7	StringTie	exon	112337730	112337826	1000	+	.	gene_id "MSTRG.178769"; transcript_id "MSTRG.178769.6"; exon_number "9";
chr7	StringTie	exon	112339843	112339885	1000	+	.	gene_id "MSTRG.178769"; transcript_id "MSTRG.178769.6"; exon_number "10";
chr7	StringTie	exon	112340872	112341046	1000	+	.	gene_id "MSTRG.178769"; transcript_id "MSTRG.178769.6"; exon_number "11";
chr7	StringTie	exon	112342561	112344476	1000	+	.	gene_id "MSTRG.178769"; transcript_id "MSTRG.178769.6"; exon_number "12";
chr7	StringTie	exon	112355000	112356327	1000	+	.	gene_id "MSTRG.178769"; transcript_id "MSTRG.178769.6"; exon_number "13";
chr7	StringTie	transcript	112206662	112345748	1000	+	.	gene_id "MSTRG.178769"; transcript_id "MSTRG.178769.7";
chr7	StringTie	exon	112206662	112206807	1000	+	.	gene_id "MSTRG.178769"; transcript_id "MSTRG.178769.7"; exon_number "1";
chr7	StringTie	exon	112286877	112287074	1000	+	.	gene_id "MSTRG.178769"; transcript_id "MSTRG.178769.7"; exon_number "2";
chr7	StringTie	exon	112296229	112296311	1000	+	.	gene_id "MSTRG.178769"; transcript_id "MSTRG.178769.7"; exon_number "3";
chr7	StringTie	exon	112318182	112318273	1000	+	.	gene_id "MSTRG.178769"; transcript_id "MSTRG.178769.7"; exon_number "4";
chr7	StringTie	exon	112327717	112327827	1000	+	.	gene_id "MSTRG.178769"; transcript_id "MSTRG.178769.7"; exon_number "5";
chr7	StringTie	exon	112330084	112330216	1000	+	.	gene_id "MSTRG.178769"; transcript_id "MSTRG.178769.7"; exon_number "6";
chr7	StringTie	exon	112336104	112336171	1000	+	.	gene_id "MSTRG.178769"; transcript_id "MSTRG.178769.7"; exon_number "7";
chr7	StringTie	exon	112337730	112337826	1000	+	.	gene_id "MSTRG.178769"; transcript_id "MSTRG.178769.7"; exon_number "8";
chr7	StringTie	exon	112339843	112339885	1000	+	.	gene_id "MSTRG.178769"; transcript_id "MSTRG.178769.7"; exon_number "9";
chr7	StringTie	exon	112340872	112341046	1000	+	.	gene_id "MSTRG.178769"; transcript_id "MSTRG.178769.7"; exon_number "10";
chr7	StringTie	exon	112342561	112345748	1000	+	.	gene_id "MSTRG.178769"; transcript_id "MSTRG.178769.7"; exon_number "11";
chr7	StringTie	transcript	112206668	112350467	1000	+	.	gene_id "MSTRG.178769"; transcript_id "MSTRG.178769.8";
chr7	StringTie	exon	112206668	112206807	1000	+	.	gene_id "MSTRG.178769"; transcript_id "MSTRG.178769.8"; exon_number "1";
chr7	StringTie	exon	112286873	112287074	1000	+	.	gene_id "MSTRG.178769"; transcript_id "MSTRG.178769.8"; exon_number "2";
chr7	StringTie	exon	112296229	112296311	1000	+	.	gene_id "MSTRG.178769"; transcript_id "MSTRG.178769.8"; exon_number "3";
chr7	StringTie	exon	112318182	112318273	1000	+	.	gene_id "MSTRG.178769"; transcript_id "MSTRG.178769.8"; exon_number "4";
chr7	StringTie	exon	112327717	112327827	1000	+	.	gene_id "MSTRG.178769"; transcript_id "MSTRG.178769.8"; exon_number "5";
chr7	StringTie	exon	112330084	112330216	1000	+	.	gene_id "MSTRG.178769"; transcript_id "MSTRG.178769.8"; exon_number "6";
chr7	StringTie	exon	112336104	112336171	1000	+	.	gene_id "MSTRG.178769"; transcript_id "MSTRG.178769.8"; exon_number "7";
chr7	StringTie	exon	112337730	112337826	1000	+	.	gene_id "MSTRG.178769"; transcript_id "MSTRG.178769.8"; exon_number "8";
chr7	StringTie	exon	112339843	112339885	1000	+	.	gene_id "MSTRG.178769"; transcript_id "MSTRG.178769.8"; exon_number "9";
chr7	StringTie	exon	112340872	112341046	1000	+	.	gene_id "MSTRG.178769"; transcript_id "MSTRG.178769.8"; exon_number "10";
chr7	StringTie	exon	112342561	112350467	1000	+	.	gene_id "MSTRG.178769"; transcript_id "MSTRG.178769.8"; exon_number "11";
chr1	StringTie	transcript	247739841	247740043	1000	.	.	gene_id "MSTRG.17877"; transcript_id "MSTRG.17877.1";
chr1	StringTie	exon	247739841	247740043	1000	.	.	gene_id "MSTRG.17877"; transcript_id "MSTRG.17877.1"; exon_number "1";
chr7	StringTie	transcript	112328257	112350541	1000	-	.	gene_id "MSTRG.178770"; transcript_id "ENST00000411413"; gene_name "AC004112.4"; ref_gene_id "ENSG00000226851";
chr7	StringTie	exon	112328257	112328398	1000	-	.	gene_id "MSTRG.178770"; transcript_id "ENST00000411413"; exon_number "1"; gene_name "AC004112.4"; ref_gene_id "ENSG00000226851";
chr7	StringTie	exon	112341055	112341122	1000	-	.	gene_id "MSTRG.178770"; transcript_id "ENST00000411413"; exon_number "2"; gene_name "AC004112.4"; ref_gene_id "ENSG00000226851";
chr7	StringTie	exon	112350464	112350541	1000	-	.	gene_id "MSTRG.178770"; transcript_id "ENST00000411413"; exon_number "3"; gene_name "AC004112.4"; ref_gene_id "ENSG00000226851";
chr7	StringTie	transcript	112328189	112409623	1000	-	.	gene_id "MSTRG.178770"; transcript_id "ENST00000431064"; gene_name "AC004112.4"; ref_gene_id "ENSG00000226851";
chr7	StringTie	exon	112328189	112328398	1000	-	.	gene_id "MSTRG.178770"; transcript_id "ENST00000431064"; exon_number "1"; gene_name "AC004112.4"; ref_gene_id "ENSG00000226851";
chr7	StringTie	exon	112384939	112385104	1000	-	.	gene_id "MSTRG.178770"; transcript_id "ENST00000431064"; exon_number "2"; gene_name "AC004112.4"; ref_gene_id "ENSG00000226851";
chr7	StringTie	exon	112399159	112399228	1000	-	.	gene_id "MSTRG.178770"; transcript_id "ENST00000431064"; exon_number "3"; gene_name "AC004112.4"; ref_gene_id "ENSG00000226851";
chr7	StringTie	exon	112409509	112409623	1000	-	.	gene_id "MSTRG.178770"; transcript_id "ENST00000431064"; exon_number "4"; gene_name "AC004112.4"; ref_gene_id "ENSG00000226851";
chr7	StringTie	transcript	112371099	112384961	1000	-	.	gene_id "MSTRG.178770"; transcript_id "MSTRG.178770.3";
chr7	StringTie	exon	112371099	112371311	1000	-	.	gene_id "MSTRG.178770"; transcript_id "MSTRG.178770.3"; exon_number "1";
chr7	StringTie	exon	112384939	112384961	1000	-	.	gene_id "MSTRG.178770"; transcript_id "MSTRG.178770.3"; exon_number "2";
chr7	StringTie	transcript	112357122	112358680	1000	.	.	gene_id "MSTRG.178771"; transcript_id "MSTRG.178771.1";
chr7	StringTie	exon	112357122	112358680	1000	.	.	gene_id "MSTRG.178771"; transcript_id "MSTRG.178771.1"; exon_number "1";
chr7	StringTie	transcript	112359196	112359476	1000	.	.	gene_id "MSTRG.178772"; transcript_id "MSTRG.178772.1";
chr7	StringTie	exon	112359196	112359476	1000	.	.	gene_id "MSTRG.178772"; transcript_id "MSTRG.178772.1"; exon_number "1";
chr7	StringTie	transcript	112365872	112366232	1000	.	.	gene_id "MSTRG.178773"; transcript_id "MSTRG.178773.1";
chr7	StringTie	exon	112365872	112366232	1000	.	.	gene_id "MSTRG.178773"; transcript_id "MSTRG.178773.1"; exon_number "1";
chr7	StringTie	transcript	112372647	112373729	1000	+	.	gene_id "MSTRG.178774"; transcript_id "ENST00000449817"; gene_name "MTND5P8"; ref_gene_id "ENSG00000230999";
chr7	StringTie	exon	112372647	112373729	1000	+	.	gene_id "MSTRG.178774"; transcript_id "ENST00000449817"; exon_number "1"; gene_name "MTND5P8"; ref_gene_id "ENSG00000230999";
chr7	StringTie	transcript	112373733	112374250	1000	-	.	gene_id "MSTRG.178775"; transcript_id "ENST00000440466"; gene_name "MTND6P24"; ref_gene_id "ENSG00000232922";
chr7	StringTie	exon	112373733	112374250	1000	-	.	gene_id "MSTRG.178775"; transcript_id "ENST00000440466"; exon_number "1"; gene_name "MTND6P24"; ref_gene_id "ENSG00000232922";
chr7	StringTie	transcript	112374324	112375429	1000	+	.	gene_id "MSTRG.178776"; transcript_id "ENST00000420387"; gene_name "MTCYBP24"; ref_gene_id "ENSG00000236232";
chr7	StringTie	exon	112374324	112375429	1000	+	.	gene_id "MSTRG.178776"; transcript_id "ENST00000420387"; exon_number "1"; gene_name "MTCYBP24"; ref_gene_id "ENSG00000236232";
chr7	StringTie	transcript	112374324	112387403	1000	+	.	gene_id "MSTRG.178776"; transcript_id "MSTRG.178776.1";
chr7	StringTie	exon	112374324	112374536	1000	+	.	gene_id "MSTRG.178776"; transcript_id "MSTRG.178776.1"; exon_number "1";
chr7	StringTie	exon	112387133	112387403	1000	+	.	gene_id "MSTRG.178776"; transcript_id "MSTRG.178776.1"; exon_number "2";
chr7	StringTie	transcript	112383870	112387403	1000	+	.	gene_id "MSTRG.178776"; transcript_id "MSTRG.178776.3";
chr7	StringTie	exon	112383870	112384134	1000	+	.	gene_id "MSTRG.178776"; transcript_id "MSTRG.178776.3"; exon_number "1";
chr7	StringTie	exon	112387133	112387403	1000	+	.	gene_id "MSTRG.178776"; transcript_id "MSTRG.178776.3"; exon_number "2";
chr7	StringTie	transcript	112394308	112394511	1000	.	.	gene_id "MSTRG.178777"; transcript_id "MSTRG.178777.1";
chr7	StringTie	exon	112394308	112394511	1000	.	.	gene_id "MSTRG.178777"; transcript_id "MSTRG.178777.1"; exon_number "1";
chr7	StringTie	transcript	112408907	112409430	1000	.	.	gene_id "MSTRG.178778"; transcript_id "MSTRG.178778.1";
chr7	StringTie	exon	112408907	112409430	1000	.	.	gene_id "MSTRG.178778"; transcript_id "MSTRG.178778.1"; exon_number "1";
chr7	StringTie	transcript	112409803	112410030	1000	.	.	gene_id "MSTRG.178779"; transcript_id "MSTRG.178779.1";
chr7	StringTie	exon	112409803	112410030	1000	.	.	gene_id "MSTRG.178779"; transcript_id "MSTRG.178779.1"; exon_number "1";
chr1	StringTie	transcript	247740914	247741404	1000	.	.	gene_id "MSTRG.17878"; transcript_id "MSTRG.17878.1";
chr1	StringTie	exon	247740914	247741404	1000	.	.	gene_id "MSTRG.17878"; transcript_id "MSTRG.17878.1"; exon_number "1";
chr7	StringTie	transcript	112416959	112423794	1000	-	.	gene_id "MSTRG.178780"; transcript_id "MSTRG.178780.1";
chr7	StringTie	exon	112416959	112420030	1000	-	.	gene_id "MSTRG.178780"; transcript_id "MSTRG.178780.1"; exon_number "1";
chr7	StringTie	exon	112423771	112423794	1000	-	.	gene_id "MSTRG.178780"; transcript_id "MSTRG.178780.1"; exon_number "2";
chr7	StringTie	transcript	112423144	112475527	1000	+	.	gene_id "MSTRG.178781"; transcript_id "ENST00000005558"; gene_name "IFRD1"; ref_gene_id "ENSG00000006652";
chr7	StringTie	exon	112423144	112423432	1000	+	.	gene_id "MSTRG.178781"; transcript_id "ENST00000005558"; exon_number "1"; gene_name "IFRD1"; ref_gene_id "ENSG00000006652";
chr7	StringTie	exon	112450508	112450782	1000	+	.	gene_id "MSTRG.178781"; transcript_id "ENST00000005558"; exon_number "2"; gene_name "IFRD1"; ref_gene_id "ENSG00000006652";
chr7	StringTie	exon	112455763	112455867	1000	+	.	gene_id "MSTRG.178781"; transcript_id "ENST00000005558"; exon_number "3"; gene_name "IFRD1"; ref_gene_id "ENSG00000006652";
chr7	StringTie	exon	112456002	112456086	1000	+	.	gene_id "MSTRG.178781"; transcript_id "ENST00000005558"; exon_number "4"; gene_name "IFRD1"; ref_gene_id "ENSG00000006652";
chr7	StringTie	exon	112456914	112457038	1000	+	.	gene_id "MSTRG.178781"; transcript_id "ENST00000005558"; exon_number "5"; gene_name "IFRD1"; ref_gene_id "ENSG00000006652";
chr7	StringTie	exon	112458861	112459018	1000	+	.	gene_id "MSTRG.178781"; transcript_id "ENST00000005558"; exon_number "6"; gene_name "IFRD1"; ref_gene_id "ENSG00000006652";
chr7	StringTie	exon	112461866	112461916	1000	+	.	gene_id "MSTRG.178781"; transcript_id "ENST00000005558"; exon_number "7"; gene_name "IFRD1"; ref_gene_id "ENSG00000006652";
chr7	StringTie	exon	112462001	112462179	1000	+	.	gene_id "MSTRG.178781"; transcript_id "ENST00000005558"; exon_number "8"; gene_name "IFRD1"; ref_gene_id "ENSG00000006652";
chr7	StringTie	exon	112462270	112462378	1000	+	.	gene_id "MSTRG.178781"; transcript_id "ENST00000005558"; exon_number "9"; gene_name "IFRD1"; ref_gene_id "ENSG00000006652";
chr7	StringTie	exon	112467981	112468115	1000	+	.	gene_id "MSTRG.178781"; transcript_id "ENST00000005558"; exon_number "10"; gene_name "IFRD1"; ref_gene_id "ENSG00000006652";
chr7	StringTie	exon	112472219	112472347	1000	+	.	gene_id "MSTRG.178781"; transcript_id "ENST00000005558"; exon_number "11"; gene_name "IFRD1"; ref_gene_id "ENSG00000006652";
chr7	StringTie	exon	112472766	112472861	1000	+	.	gene_id "MSTRG.178781"; transcript_id "ENST00000005558"; exon_number "12"; gene_name "IFRD1"; ref_gene_id "ENSG00000006652";
chr7	StringTie	exon	112475430	112475527	1000	+	.	gene_id "MSTRG.178781"; transcript_id "ENST00000005558"; exon_number "13"; gene_name "IFRD1"; ref_gene_id "ENSG00000006652";
chr7	StringTie	transcript	112480991	112491062	1000	+	.	gene_id "MSTRG.178781"; transcript_id "ENST00000312849"; gene_name "LSMEM1"; ref_gene_id "ENSG00000181016";
chr7	StringTie	exon	112480991	112481346	1000	+	.	gene_id "MSTRG.178781"; transcript_id "ENST00000312849"; exon_number "1"; gene_name "LSMEM1"; ref_gene_id "ENSG00000181016";
chr7	StringTie	exon	112484812	112484943	1000	+	.	gene_id "MSTRG.178781"; transcript_id "ENST00000312849"; exon_number "2"; gene_name "LSMEM1"; ref_gene_id "ENSG00000181016";
chr7	StringTie	exon	112486923	112487051	1000	+	.	gene_id "MSTRG.178781"; transcript_id "ENST00000312849"; exon_number "3"; gene_name "LSMEM1"; ref_gene_id "ENSG00000181016";
chr7	StringTie	exon	112489810	112491062	1000	+	.	gene_id "MSTRG.178781"; transcript_id "ENST00000312849"; exon_number "4"; gene_name "LSMEM1"; ref_gene_id "ENSG00000181016";
chr7	StringTie	transcript	112450428	112476192	1000	+	.	gene_id "MSTRG.178781"; transcript_id "ENST00000403825"; gene_name "IFRD1"; ref_gene_id "ENSG00000006652";
chr7	StringTie	exon	112450428	112450782	1000	+	.	gene_id "MSTRG.178781"; transcript_id "ENST00000403825"; exon_number "1"; gene_name "IFRD1"; ref_gene_id "ENSG00000006652";
chr7	StringTie	exon	112455763	112455867	1000	+	.	gene_id "MSTRG.178781"; transcript_id "ENST00000403825"; exon_number "2"; gene_name "IFRD1"; ref_gene_id "ENSG00000006652";
chr7	StringTie	exon	112456002	112456086	1000	+	.	gene_id "MSTRG.178781"; transcript_id "ENST00000403825"; exon_number "3"; gene_name "IFRD1"; ref_gene_id "ENSG00000006652";
chr7	StringTie	exon	112456914	112457038	1000	+	.	gene_id "MSTRG.178781"; transcript_id "ENST00000403825"; exon_number "4"; gene_name "IFRD1"; ref_gene_id "ENSG00000006652";
chr7	StringTie	exon	112458861	112459018	1000	+	.	gene_id "MSTRG.178781"; transcript_id "ENST00000403825"; exon_number "5"; gene_name "IFRD1"; ref_gene_id "ENSG00000006652";
chr7	StringTie	exon	112461866	112461916	1000	+	.	gene_id "MSTRG.178781"; transcript_id "ENST00000403825"; exon_number "6"; gene_name "IFRD1"; ref_gene_id "ENSG00000006652";
chr7	StringTie	exon	112462001	112462179	1000	+	.	gene_id "MSTRG.178781"; transcript_id "ENST00000403825"; exon_number "7"; gene_name "IFRD1"; ref_gene_id "ENSG00000006652";
chr7	StringTie	exon	112462270	112462378	1000	+	.	gene_id "MSTRG.178781"; transcript_id "ENST00000403825"; exon_number "8"; gene_name "IFRD1"; ref_gene_id "ENSG00000006652";
chr7	StringTie	exon	112467981	112468115	1000	+	.	gene_id "MSTRG.178781"; transcript_id "ENST00000403825"; exon_number "9"; gene_name "IFRD1"; ref_gene_id "ENSG00000006652";
chr7	StringTie	exon	112472219	112472347	1000	+	.	gene_id "MSTRG.178781"; transcript_id "ENST00000403825"; exon_number "10"; gene_name "IFRD1"; ref_gene_id "ENSG00000006652";
chr7	StringTie	exon	112472766	112472861	1000	+	.	gene_id "MSTRG.178781"; transcript_id "ENST00000403825"; exon_number "11"; gene_name "IFRD1"; ref_gene_id "ENSG00000006652";
chr7	StringTie	exon	112475430	112476192	1000	+	.	gene_id "MSTRG.178781"; transcript_id "ENST00000403825"; exon_number "12"; gene_name "IFRD1"; ref_gene_id "ENSG00000006652";
chr7	StringTie	transcript	112450126	112450741	1000	+	.	gene_id "MSTRG.178781"; transcript_id "ENST00000417662"; gene_name "IFRD1"; ref_gene_id "ENSG00000006652";
chr7	StringTie	exon	112450126	112450320	1000	+	.	gene_id "MSTRG.178781"; transcript_id "ENST00000417662"; exon_number "1"; gene_name "IFRD1"; ref_gene_id "ENSG00000006652";
chr7	StringTie	exon	112450508	112450741	1000	+	.	gene_id "MSTRG.178781"; transcript_id "ENST00000417662"; exon_number "2"; gene_name "IFRD1"; ref_gene_id "ENSG00000006652";
chr7	StringTie	transcript	112461332	112472244	1000	+	.	gene_id "MSTRG.178781"; transcript_id "ENST00000421296"; gene_name "IFRD1"; ref_gene_id "ENSG00000006652";
chr7	StringTie	exon	112461332	112461916	1000	+	.	gene_id "MSTRG.178781"; transcript_id "ENST00000421296"; exon_number "1"; gene_name "IFRD1"; ref_gene_id "ENSG00000006652";
chr7	StringTie	exon	112462001	112462179	1000	+	.	gene_id "MSTRG.178781"; transcript_id "ENST00000421296"; exon_number "2"; gene_name "IFRD1"; ref_gene_id "ENSG00000006652";
chr7	StringTie	exon	112462270	112462378	1000	+	.	gene_id "MSTRG.178781"; transcript_id "ENST00000421296"; exon_number "3"; gene_name "IFRD1"; ref_gene_id "ENSG00000006652";
chr7	StringTie	exon	112467981	112468115	1000	+	.	gene_id "MSTRG.178781"; transcript_id "ENST00000421296"; exon_number "4"; gene_name "IFRD1"; ref_gene_id "ENSG00000006652";
chr7	StringTie	exon	112472219	112472244	1000	+	.	gene_id "MSTRG.178781"; transcript_id "ENST00000421296"; exon_number "5"; gene_name "IFRD1"; ref_gene_id "ENSG00000006652";
chr7	StringTie	transcript	112450458	112458336	1000	+	.	gene_id "MSTRG.178781"; transcript_id "ENST00000429071"; gene_name "IFRD1"; ref_gene_id "ENSG00000006652";
chr7	StringTie	exon	112450458	112450782	1000	+	.	gene_id "MSTRG.178781"; transcript_id "ENST00000429071"; exon_number "1"; gene_name "IFRD1"; ref_gene_id "ENSG00000006652";
chr7	StringTie	exon	112455763	112455867	1000	+	.	gene_id "MSTRG.178781"; transcript_id "ENST00000429071"; exon_number "2"; gene_name "IFRD1"; ref_gene_id "ENSG00000006652";
chr7	StringTie	exon	112456002	112456086	1000	+	.	gene_id "MSTRG.178781"; transcript_id "ENST00000429071"; exon_number "3"; gene_name "IFRD1"; ref_gene_id "ENSG00000006652";
chr7	StringTie	exon	112456914	112458336	1000	+	.	gene_id "MSTRG.178781"; transcript_id "ENST00000429071"; exon_number "4"; gene_name "IFRD1"; ref_gene_id "ENSG00000006652";
chr7	StringTie	transcript	112422968	112450780	1000	+	.	gene_id "MSTRG.178781"; transcript_id "ENST00000432734"; gene_name "IFRD1"; ref_gene_id "ENSG00000006652";
chr7	StringTie	exon	112422968	112423203	1000	+	.	gene_id "MSTRG.178781"; transcript_id "ENST00000432734"; exon_number "1"; gene_name "IFRD1"; ref_gene_id "ENSG00000006652";
chr7	StringTie	exon	112423368	112423432	1000	+	.	gene_id "MSTRG.178781"; transcript_id "ENST00000432734"; exon_number "2"; gene_name "IFRD1"; ref_gene_id "ENSG00000006652";
chr7	StringTie	exon	112450508	112450780	1000	+	.	gene_id "MSTRG.178781"; transcript_id "ENST00000432734"; exon_number "3"; gene_name "IFRD1"; ref_gene_id "ENSG00000006652";
chr7	StringTie	transcript	112480853	112490148	1000	+	.	gene_id "MSTRG.178781"; transcript_id "ENST00000439068"; gene_name "LSMEM1"; ref_gene_id "ENSG00000181016";
chr7	StringTie	exon	112480853	112480982	1000	+	.	gene_id "MSTRG.178781"; transcript_id "ENST00000439068"; exon_number "1"; gene_name "LSMEM1"; ref_gene_id "ENSG00000181016";
chr7	StringTie	exon	112484812	112484943	1000	+	.	gene_id "MSTRG.178781"; transcript_id "ENST00000439068"; exon_number "2"; gene_name "LSMEM1"; ref_gene_id "ENSG00000181016";
chr7	StringTie	exon	112486923	112487051	1000	+	.	gene_id "MSTRG.178781"; transcript_id "ENST00000439068"; exon_number "3"; gene_name "LSMEM1"; ref_gene_id "ENSG00000181016";
chr7	StringTie	exon	112489810	112490148	1000	+	.	gene_id "MSTRG.178781"; transcript_id "ENST00000439068"; exon_number "4"; gene_name "LSMEM1"; ref_gene_id "ENSG00000181016";
chr7	StringTie	transcript	112452058	112458982	1000	+	.	gene_id "MSTRG.178781"; transcript_id "ENST00000440625"; gene_name "IFRD1"; ref_gene_id "ENSG00000006652";
chr7	StringTie	exon	112452058	112452511	1000	+	.	gene_id "MSTRG.178781"; transcript_id "ENST00000440625"; exon_number "1"; gene_name "IFRD1"; ref_gene_id "ENSG00000006652";
chr7	StringTie	exon	112455763	112455867	1000	+	.	gene_id "MSTRG.178781"; transcript_id "ENST00000440625"; exon_number "2"; gene_name "IFRD1"; ref_gene_id "ENSG00000006652";
chr7	StringTie	exon	112456002	112456086	1000	+	.	gene_id "MSTRG.178781"; transcript_id "ENST00000440625"; exon_number "3"; gene_name "IFRD1"; ref_gene_id "ENSG00000006652";
chr7	StringTie	exon	112456914	112457038	1000	+	.	gene_id "MSTRG.178781"; transcript_id "ENST00000440625"; exon_number "4"; gene_name "IFRD1"; ref_gene_id "ENSG00000006652";
chr7	StringTie	exon	112458861	112458982	1000	+	.	gene_id "MSTRG.178781"; transcript_id "ENST00000440625"; exon_number "5"; gene_name "IFRD1"; ref_gene_id "ENSG00000006652";
chr7	StringTie	transcript	112435448	112456073	1000	+	.	gene_id "MSTRG.178781"; transcript_id "ENST00000443101"; gene_name "IFRD1"; ref_gene_id "ENSG00000006652";
chr7	StringTie	exon	112435448	112435621	1000	+	.	gene_id "MSTRG.178781"; transcript_id "ENST00000443101"; exon_number "1"; gene_name "IFRD1"; ref_gene_id "ENSG00000006652";
chr7	StringTie	exon	112437196	112437284	1000	+	.	gene_id "MSTRG.178781"; transcript_id "ENST00000443101"; exon_number "2"; gene_name "IFRD1"; ref_gene_id "ENSG00000006652";
chr7	StringTie	exon	112455763	112455867	1000	+	.	gene_id "MSTRG.178781"; transcript_id "ENST00000443101"; exon_number "3"; gene_name "IFRD1"; ref_gene_id "ENSG00000006652";
chr7	StringTie	exon	112456002	112456073	1000	+	.	gene_id "MSTRG.178781"; transcript_id "ENST00000443101"; exon_number "4"; gene_name "IFRD1"; ref_gene_id "ENSG00000006652";
chr7	StringTie	transcript	112450049	112455855	1000	+	.	gene_id "MSTRG.178781"; transcript_id "ENST00000445335"; gene_name "IFRD1"; ref_gene_id "ENSG00000006652";
chr7	StringTie	exon	112450049	112450320	1000	+	.	gene_id "MSTRG.178781"; transcript_id "ENST00000445335"; exon_number "1"; gene_name "IFRD1"; ref_gene_id "ENSG00000006652";
chr7	StringTie	exon	112450578	112450782	1000	+	.	gene_id "MSTRG.178781"; transcript_id "ENST00000445335"; exon_number "2"; gene_name "IFRD1"; ref_gene_id "ENSG00000006652";
chr7	StringTie	exon	112455763	112455855	1000	+	.	gene_id "MSTRG.178781"; transcript_id "ENST00000445335"; exon_number "3"; gene_name "IFRD1"; ref_gene_id "ENSG00000006652";
chr7	StringTie	transcript	112480867	112489970	1000	+	.	gene_id "MSTRG.178781"; transcript_id "ENST00000455302"; gene_name "LSMEM1"; ref_gene_id "ENSG00000181016";
chr7	StringTie	exon	112480867	112480982	1000	+	.	gene_id "MSTRG.178781"; transcript_id "ENST00000455302"; exon_number "1"; gene_name "LSMEM1"; ref_gene_id "ENSG00000181016";
chr7	StringTie	exon	112483414	112483606	1000	+	.	gene_id "MSTRG.178781"; transcript_id "ENST00000455302"; exon_number "2"; gene_name "LSMEM1"; ref_gene_id "ENSG00000181016";
chr7	StringTie	exon	112484812	112484943	1000	+	.	gene_id "MSTRG.178781"; transcript_id "ENST00000455302"; exon_number "3"; gene_name "LSMEM1"; ref_gene_id "ENSG00000181016";
chr7	StringTie	exon	112486352	112486439	1000	+	.	gene_id "MSTRG.178781"; transcript_id "ENST00000455302"; exon_number "4"; gene_name "LSMEM1"; ref_gene_id "ENSG00000181016";
chr7	StringTie	exon	112486923	112487051	1000	+	.	gene_id "MSTRG.178781"; transcript_id "ENST00000455302"; exon_number "5"; gene_name "LSMEM1"; ref_gene_id "ENSG00000181016";
chr7	StringTie	exon	112489810	112489970	1000	+	.	gene_id "MSTRG.178781"; transcript_id "ENST00000455302"; exon_number "6"; gene_name "LSMEM1"; ref_gene_id "ENSG00000181016";
chr7	StringTie	transcript	112468086	112481017	1000	+	.	gene_id "MSTRG.178781"; transcript_id "ENST00000462155"; gene_name "IFRD1"; ref_gene_id "ENSG00000006652";
chr7	StringTie	exon	112468086	112468115	1000	+	.	gene_id "MSTRG.178781"; transcript_id "ENST00000462155"; exon_number "1"; gene_name "IFRD1"; ref_gene_id "ENSG00000006652";
chr7	StringTie	exon	112472219	112472347	1000	+	.	gene_id "MSTRG.178781"; transcript_id "ENST00000462155"; exon_number "2"; gene_name "IFRD1"; ref_gene_id "ENSG00000006652";
chr7	StringTie	exon	112472766	112472861	1000	+	.	gene_id "MSTRG.178781"; transcript_id "ENST00000462155"; exon_number "3"; gene_name "IFRD1"; ref_gene_id "ENSG00000006652";
chr7	StringTie	exon	112480836	112481017	1000	+	.	gene_id "MSTRG.178781"; transcript_id "ENST00000462155"; exon_number "4"; gene_name "IFRD1"; ref_gene_id "ENSG00000006652";
chr7	StringTie	transcript	112456996	112468104	1000	+	.	gene_id "MSTRG.178781"; transcript_id "ENST00000466459"; gene_name "IFRD1"; ref_gene_id "ENSG00000006652";
chr7	StringTie	exon	112456996	112457038	1000	+	.	gene_id "MSTRG.178781"; transcript_id "ENST00000466459"; exon_number "1"; gene_name "IFRD1"; ref_gene_id "ENSG00000006652";
chr7	StringTie	exon	112458861	112459018	1000	+	.	gene_id "MSTRG.178781"; transcript_id "ENST00000466459"; exon_number "2"; gene_name "IFRD1"; ref_gene_id "ENSG00000006652";
chr7	StringTie	exon	112461866	112461916	1000	+	.	gene_id "MSTRG.178781"; transcript_id "ENST00000466459"; exon_number "3"; gene_name "IFRD1"; ref_gene_id "ENSG00000006652";
chr7	StringTie	exon	112462001	112462179	1000	+	.	gene_id "MSTRG.178781"; transcript_id "ENST00000466459"; exon_number "4"; gene_name "IFRD1"; ref_gene_id "ENSG00000006652";
chr7	StringTie	exon	112467981	112468104	1000	+	.	gene_id "MSTRG.178781"; transcript_id "ENST00000466459"; exon_number "5"; gene_name "IFRD1"; ref_gene_id "ENSG00000006652";
chr7	StringTie	transcript	112467677	112472861	1000	+	.	gene_id "MSTRG.178781"; transcript_id "ENST00000470441"; gene_name "IFRD1"; ref_gene_id "ENSG00000006652";
chr7	StringTie	exon	112467677	112468115	1000	+	.	gene_id "MSTRG.178781"; transcript_id "ENST00000470441"; exon_number "1"; gene_name "IFRD1"; ref_gene_id "ENSG00000006652";
chr7	StringTie	exon	112472219	112472347	1000	+	.	gene_id "MSTRG.178781"; transcript_id "ENST00000470441"; exon_number "2"; gene_name "IFRD1"; ref_gene_id "ENSG00000006652";
chr7	StringTie	exon	112472766	112472861	1000	+	.	gene_id "MSTRG.178781"; transcript_id "ENST00000470441"; exon_number "3"; gene_name "IFRD1"; ref_gene_id "ENSG00000006652";
chr7	StringTie	transcript	112486841	112490081	1000	+	.	gene_id "MSTRG.178781"; transcript_id "ENST00000471030"; gene_name "LSMEM1"; ref_gene_id "ENSG00000181016";
chr7	StringTie	exon	112486841	112487051	1000	+	.	gene_id "MSTRG.178781"; transcript_id "ENST00000471030"; exon_number "1"; gene_name "LSMEM1"; ref_gene_id "ENSG00000181016";
chr7	StringTie	exon	112489810	112490081	1000	+	.	gene_id "MSTRG.178781"; transcript_id "ENST00000471030"; exon_number "2"; gene_name "LSMEM1"; ref_gene_id "ENSG00000181016";
chr7	StringTie	transcript	112451020	112458912	1000	+	.	gene_id "MSTRG.178781"; transcript_id "ENST00000476927"; gene_name "IFRD1"; ref_gene_id "ENSG00000006652";
chr7	StringTie	exon	112451020	112451138	1000	+	.	gene_id "MSTRG.178781"; transcript_id "ENST00000476927"; exon_number "1"; gene_name "IFRD1"; ref_gene_id "ENSG00000006652";
chr7	StringTie	exon	112455763	112455867	1000	+	.	gene_id "MSTRG.178781"; transcript_id "ENST00000476927"; exon_number "2"; gene_name "IFRD1"; ref_gene_id "ENSG00000006652";
chr7	StringTie	exon	112456002	112456086	1000	+	.	gene_id "MSTRG.178781"; transcript_id "ENST00000476927"; exon_number "3"; gene_name "IFRD1"; ref_gene_id "ENSG00000006652";
chr7	StringTie	exon	112456914	112457038	1000	+	.	gene_id "MSTRG.178781"; transcript_id "ENST00000476927"; exon_number "4"; gene_name "IFRD1"; ref_gene_id "ENSG00000006652";
chr7	StringTie	exon	112458861	112458912	1000	+	.	gene_id "MSTRG.178781"; transcript_id "ENST00000476927"; exon_number "5"; gene_name "IFRD1"; ref_gene_id "ENSG00000006652";
chr7	StringTie	transcript	112486123	112489967	1000	+	.	gene_id "MSTRG.178781"; transcript_id "ENST00000486022"; gene_name "LSMEM1"; ref_gene_id "ENSG00000181016";
chr7	StringTie	exon	112486123	112486439	1000	+	.	gene_id "MSTRG.178781"; transcript_id "ENST00000486022"; exon_number "1"; gene_name "LSMEM1"; ref_gene_id "ENSG00000181016";
chr7	StringTie	exon	112486923	112487051	1000	+	.	gene_id "MSTRG.178781"; transcript_id "ENST00000486022"; exon_number "2"; gene_name "LSMEM1"; ref_gene_id "ENSG00000181016";
chr7	StringTie	exon	112489810	112489967	1000	+	.	gene_id "MSTRG.178781"; transcript_id "ENST00000486022"; exon_number "3"; gene_name "LSMEM1"; ref_gene_id "ENSG00000181016";
chr7	StringTie	transcript	112457531	112462122	1000	+	.	gene_id "MSTRG.178781"; transcript_id "ENST00000486688"; gene_name "IFRD1"; ref_gene_id "ENSG00000006652";
chr7	StringTie	exon	112457531	112457766	1000	+	.	gene_id "MSTRG.178781"; transcript_id "ENST00000486688"; exon_number "1"; gene_name "IFRD1"; ref_gene_id "ENSG00000006652";
chr7	StringTie	exon	112458861	112459018	1000	+	.	gene_id "MSTRG.178781"; transcript_id "ENST00000486688"; exon_number "2"; gene_name "IFRD1"; ref_gene_id "ENSG00000006652";
chr7	StringTie	exon	112461866	112461916	1000	+	.	gene_id "MSTRG.178781"; transcript_id "ENST00000486688"; exon_number "3"; gene_name "IFRD1"; ref_gene_id "ENSG00000006652";
chr7	StringTie	exon	112462001	112462122	1000	+	.	gene_id "MSTRG.178781"; transcript_id "ENST00000486688"; exon_number "4"; gene_name "IFRD1"; ref_gene_id "ENSG00000006652";
chr7	StringTie	transcript	112467377	112476186	1000	+	.	gene_id "MSTRG.178781"; transcript_id "ENST00000489994"; gene_name "IFRD1"; ref_gene_id "ENSG00000006652";
chr7	StringTie	exon	112467377	112468115	1000	+	.	gene_id "MSTRG.178781"; transcript_id "ENST00000489994"; exon_number "1"; gene_name "IFRD1"; ref_gene_id "ENSG00000006652";
chr7	StringTie	exon	112472219	112472347	1000	+	.	gene_id "MSTRG.178781"; transcript_id "ENST00000489994"; exon_number "2"; gene_name "IFRD1"; ref_gene_id "ENSG00000006652";
chr7	StringTie	exon	112472766	112472861	1000	+	.	gene_id "MSTRG.178781"; transcript_id "ENST00000489994"; exon_number "3"; gene_name "IFRD1"; ref_gene_id "ENSG00000006652";
chr7	StringTie	exon	112475430	112476186	1000	+	.	gene_id "MSTRG.178781"; transcript_id "ENST00000489994"; exon_number "4"; gene_name "IFRD1"; ref_gene_id "ENSG00000006652";
chr7	StringTie	transcript	112452058	112477200	1000	+	.	gene_id "MSTRG.178781"; transcript_id "ENST00000535603"; gene_name "IFRD1"; ref_gene_id "ENSG00000006652";
chr7	StringTie	exon	112452058	112452511	1000	+	.	gene_id "MSTRG.178781"; transcript_id "ENST00000535603"; exon_number "1"; gene_name "IFRD1"; ref_gene_id "ENSG00000006652";
chr7	StringTie	exon	112455763	112455867	1000	+	.	gene_id "MSTRG.178781"; transcript_id "ENST00000535603"; exon_number "2"; gene_name "IFRD1"; ref_gene_id "ENSG00000006652";
chr7	StringTie	exon	112456002	112456086	1000	+	.	gene_id "MSTRG.178781"; transcript_id "ENST00000535603"; exon_number "3"; gene_name "IFRD1"; ref_gene_id "ENSG00000006652";
chr7	StringTie	exon	112456914	112457038	1000	+	.	gene_id "MSTRG.178781"; transcript_id "ENST00000535603"; exon_number "4"; gene_name "IFRD1"; ref_gene_id "ENSG00000006652";
chr7	StringTie	exon	112458861	112459018	1000	+	.	gene_id "MSTRG.178781"; transcript_id "ENST00000535603"; exon_number "5"; gene_name "IFRD1"; ref_gene_id "ENSG00000006652";
chr7	StringTie	exon	112461866	112461916	1000	+	.	gene_id "MSTRG.178781"; transcript_id "ENST00000535603"; exon_number "6"; gene_name "IFRD1"; ref_gene_id "ENSG00000006652";
chr7	StringTie	exon	112462001	112462179	1000	+	.	gene_id "MSTRG.178781"; transcript_id "ENST00000535603"; exon_number "7"; gene_name "IFRD1"; ref_gene_id "ENSG00000006652";
chr7	StringTie	exon	112462270	112462378	1000	+	.	gene_id "MSTRG.178781"; transcript_id "ENST00000535603"; exon_number "8"; gene_name "IFRD1"; ref_gene_id "ENSG00000006652";
chr7	StringTie	exon	112467981	112468115	1000	+	.	gene_id "MSTRG.178781"; transcript_id "ENST00000535603"; exon_number "9"; gene_name "IFRD1"; ref_gene_id "ENSG00000006652";
chr7	StringTie	exon	112472219	112472347	1000	+	.	gene_id "MSTRG.178781"; transcript_id "ENST00000535603"; exon_number "10"; gene_name "IFRD1"; ref_gene_id "ENSG00000006652";
chr7	StringTie	exon	112472766	112472861	1000	+	.	gene_id "MSTRG.178781"; transcript_id "ENST00000535603"; exon_number "11"; gene_name "IFRD1"; ref_gene_id "ENSG00000006652";
chr7	StringTie	exon	112475430	112477200	1000	+	.	gene_id "MSTRG.178781"; transcript_id "ENST00000535603"; exon_number "12"; gene_name "IFRD1"; ref_gene_id "ENSG00000006652";
chr7	StringTie	transcript	112423144	112477200	1000	+	.	gene_id "MSTRG.178781"; transcript_id "ENST00000621379"; gene_name "IFRD1"; ref_gene_id "ENSG00000006652";
chr7	StringTie	exon	112423144	112423432	1000	+	.	gene_id "MSTRG.178781"; transcript_id "ENST00000621379"; exon_number "1"; gene_name "IFRD1"; ref_gene_id "ENSG00000006652";
chr7	StringTie	exon	112455763	112455867	1000	+	.	gene_id "MSTRG.178781"; transcript_id "ENST00000621379"; exon_number "2"; gene_name "IFRD1"; ref_gene_id "ENSG00000006652";
chr7	StringTie	exon	112456002	112456086	1000	+	.	gene_id "MSTRG.178781"; transcript_id "ENST00000621379"; exon_number "3"; gene_name "IFRD1"; ref_gene_id "ENSG00000006652";
chr7	StringTie	exon	112456914	112457038	1000	+	.	gene_id "MSTRG.178781"; transcript_id "ENST00000621379"; exon_number "4"; gene_name "IFRD1"; ref_gene_id "ENSG00000006652";
chr7	StringTie	exon	112458861	112459018	1000	+	.	gene_id "MSTRG.178781"; transcript_id "ENST00000621379"; exon_number "5"; gene_name "IFRD1"; ref_gene_id "ENSG00000006652";
chr7	StringTie	exon	112461866	112461916	1000	+	.	gene_id "MSTRG.178781"; transcript_id "ENST00000621379"; exon_number "6"; gene_name "IFRD1"; ref_gene_id "ENSG00000006652";
chr7	StringTie	exon	112462001	112462179	1000	+	.	gene_id "MSTRG.178781"; transcript_id "ENST00000621379"; exon_number "7"; gene_name "IFRD1"; ref_gene_id "ENSG00000006652";
chr7	StringTie	exon	112462270	112462378	1000	+	.	gene_id "MSTRG.178781"; transcript_id "ENST00000621379"; exon_number "8"; gene_name "IFRD1"; ref_gene_id "ENSG00000006652";
chr7	StringTie	exon	112467981	112468115	1000	+	.	gene_id "MSTRG.178781"; transcript_id "ENST00000621379"; exon_number "9"; gene_name "IFRD1"; ref_gene_id "ENSG00000006652";
chr7	StringTie	exon	112472219	112472347	1000	+	.	gene_id "MSTRG.178781"; transcript_id "ENST00000621379"; exon_number "10"; gene_name "IFRD1"; ref_gene_id "ENSG00000006652";
chr7	StringTie	exon	112472766	112472861	1000	+	.	gene_id "MSTRG.178781"; transcript_id "ENST00000621379"; exon_number "11"; gene_name "IFRD1"; ref_gene_id "ENSG00000006652";
chr7	StringTie	exon	112475430	112477200	1000	+	.	gene_id "MSTRG.178781"; transcript_id "ENST00000621379"; exon_number "12"; gene_name "IFRD1"; ref_gene_id "ENSG00000006652";
chr7	StringTie	transcript	112422655	112490862	1000	+	.	gene_id "MSTRG.178781"; transcript_id "MSTRG.178781.1";
chr7	StringTie	exon	112422655	112423432	1000	+	.	gene_id "MSTRG.178781"; transcript_id "MSTRG.178781.1"; exon_number "1";
chr7	StringTie	exon	112450508	112450782	1000	+	.	gene_id "MSTRG.178781"; transcript_id "MSTRG.178781.1"; exon_number "2";
chr7	StringTie	exon	112455763	112455867	1000	+	.	gene_id "MSTRG.178781"; transcript_id "MSTRG.178781.1"; exon_number "3";
chr7	StringTie	exon	112456002	112456086	1000	+	.	gene_id "MSTRG.178781"; transcript_id "MSTRG.178781.1"; exon_number "4";
chr7	StringTie	exon	112456914	112457038	1000	+	.	gene_id "MSTRG.178781"; transcript_id "MSTRG.178781.1"; exon_number "5";
chr7	StringTie	exon	112458861	112459018	1000	+	.	gene_id "MSTRG.178781"; transcript_id "MSTRG.178781.1"; exon_number "6";
chr7	StringTie	exon	112461866	112461916	1000	+	.	gene_id "MSTRG.178781"; transcript_id "MSTRG.178781.1"; exon_number "7";
chr7	StringTie	exon	112462001	112462179	1000	+	.	gene_id "MSTRG.178781"; transcript_id "MSTRG.178781.1"; exon_number "8";
chr7	StringTie	exon	112462270	112462378	1000	+	.	gene_id "MSTRG.178781"; transcript_id "MSTRG.178781.1"; exon_number "9";
chr7	StringTie	exon	112467981	112468115	1000	+	.	gene_id "MSTRG.178781"; transcript_id "MSTRG.178781.1"; exon_number "10";
chr7	StringTie	exon	112472219	112472347	1000	+	.	gene_id "MSTRG.178781"; transcript_id "MSTRG.178781.1"; exon_number "11";
chr7	StringTie	exon	112472766	112472861	1000	+	.	gene_id "MSTRG.178781"; transcript_id "MSTRG.178781.1"; exon_number "12";
chr7	StringTie	exon	112475430	112475676	1000	+	.	gene_id "MSTRG.178781"; transcript_id "MSTRG.178781.1"; exon_number "13";
chr7	StringTie	exon	112484812	112484943	1000	+	.	gene_id "MSTRG.178781"; transcript_id "MSTRG.178781.1"; exon_number "14";
chr7	StringTie	exon	112486473	112487051	1000	+	.	gene_id "MSTRG.178781"; transcript_id "MSTRG.178781.1"; exon_number "15";
chr7	StringTie	exon	112489810	112490862	1000	+	.	gene_id "MSTRG.178781"; transcript_id "MSTRG.178781.1"; exon_number "16";
chr7	StringTie	transcript	112422968	112491410	1000	+	.	gene_id "MSTRG.178781"; transcript_id "MSTRG.178781.10";
chr7	StringTie	exon	112422968	112423203	1000	+	.	gene_id "MSTRG.178781"; transcript_id "MSTRG.178781.10"; exon_number "1";
chr7	StringTie	exon	112423368	112423432	1000	+	.	gene_id "MSTRG.178781"; transcript_id "MSTRG.178781.10"; exon_number "2";
chr7	StringTie	exon	112450508	112450782	1000	+	.	gene_id "MSTRG.178781"; transcript_id "MSTRG.178781.10"; exon_number "3";
chr7	StringTie	exon	112455763	112455867	1000	+	.	gene_id "MSTRG.178781"; transcript_id "MSTRG.178781.10"; exon_number "4";
chr7	StringTie	exon	112456002	112456086	1000	+	.	gene_id "MSTRG.178781"; transcript_id "MSTRG.178781.10"; exon_number "5";
chr7	StringTie	exon	112456914	112457038	1000	+	.	gene_id "MSTRG.178781"; transcript_id "MSTRG.178781.10"; exon_number "6";
chr7	StringTie	exon	112458861	112461916	1000	+	.	gene_id "MSTRG.178781"; transcript_id "MSTRG.178781.10"; exon_number "7";
chr7	StringTie	exon	112462001	112462179	1000	+	.	gene_id "MSTRG.178781"; transcript_id "MSTRG.178781.10"; exon_number "8";
chr7	StringTie	exon	112462270	112462378	1000	+	.	gene_id "MSTRG.178781"; transcript_id "MSTRG.178781.10"; exon_number "9";
chr7	StringTie	exon	112467981	112468115	1000	+	.	gene_id "MSTRG.178781"; transcript_id "MSTRG.178781.10"; exon_number "10";
chr7	StringTie	exon	112470899	112471033	1000	+	.	gene_id "MSTRG.178781"; transcript_id "MSTRG.178781.10"; exon_number "11";
chr7	StringTie	exon	112472219	112472347	1000	+	.	gene_id "MSTRG.178781"; transcript_id "MSTRG.178781.10"; exon_number "12";
chr7	StringTie	exon	112472766	112472861	1000	+	.	gene_id "MSTRG.178781"; transcript_id "MSTRG.178781.10"; exon_number "13";
chr7	StringTie	exon	112475430	112475676	1000	+	.	gene_id "MSTRG.178781"; transcript_id "MSTRG.178781.10"; exon_number "14";
chr7	StringTie	exon	112484812	112484943	1000	+	.	gene_id "MSTRG.178781"; transcript_id "MSTRG.178781.10"; exon_number "15";
chr7	StringTie	exon	112486923	112487051	1000	+	.	gene_id "MSTRG.178781"; transcript_id "MSTRG.178781.10"; exon_number "16";
chr7	StringTie	exon	112489810	112491410	1000	+	.	gene_id "MSTRG.178781"; transcript_id "MSTRG.178781.10"; exon_number "17";
chr7	StringTie	transcript	112450459	112476194	1000	+	.	gene_id "MSTRG.178781"; transcript_id "MSTRG.178781.100";
chr7	StringTie	exon	112450459	112450782	1000	+	.	gene_id "MSTRG.178781"; transcript_id "MSTRG.178781.100"; exon_number "1";
chr7	StringTie	exon	112455763	112455867	1000	+	.	gene_id "MSTRG.178781"; transcript_id "MSTRG.178781.100"; exon_number "2";
chr7	StringTie	exon	112456002	112456086	1000	+	.	gene_id "MSTRG.178781"; transcript_id "MSTRG.178781.100"; exon_number "3";
chr7	StringTie	exon	112456914	112457038	1000	+	.	gene_id "MSTRG.178781"; transcript_id "MSTRG.178781.100"; exon_number "4";
chr7	StringTie	exon	112458861	112459018	1000	+	.	gene_id "MSTRG.178781"; transcript_id "MSTRG.178781.100"; exon_number "5";
chr7	StringTie	exon	112461866	112461916	1000	+	.	gene_id "MSTRG.178781"; transcript_id "MSTRG.178781.100"; exon_number "6";
chr7	StringTie	exon	112462001	112462179	1000	+	.	gene_id "MSTRG.178781"; transcript_id "MSTRG.178781.100"; exon_number "7";
chr7	StringTie	exon	112462270	112462378	1000	+	.	gene_id "MSTRG.178781"; transcript_id "MSTRG.178781.100"; exon_number "8";
chr7	StringTie	exon	112467997	112468115	1000	+	.	gene_id "MSTRG.178781"; transcript_id "MSTRG.178781.100"; exon_number "9";
chr7	StringTie	exon	112470899	112472347	1000	+	.	gene_id "MSTRG.178781"; transcript_id "MSTRG.178781.100"; exon_number "10";
chr7	StringTie	exon	112472766	112472861	1000	+	.	gene_id "MSTRG.178781"; transcript_id "MSTRG.178781.100"; exon_number "11";
chr7	StringTie	exon	112475430	112476194	1000	+	.	gene_id "MSTRG.178781"; transcript_id "MSTRG.178781.100"; exon_number "12";
chr7	StringTie	transcript	112450460	112477734	1000	+	.	gene_id "MSTRG.178781"; transcript_id "MSTRG.178781.101";
chr7	StringTie	exon	112450460	112450782	1000	+	.	gene_id "MSTRG.178781"; transcript_id "MSTRG.178781.101"; exon_number "1";
chr7	StringTie	exon	112455763	112455867	1000	+	.	gene_id "MSTRG.178781"; transcript_id "MSTRG.178781.101"; exon_number "2";
chr7	StringTie	exon	112456002	112456086	1000	+	.	gene_id "MSTRG.178781"; transcript_id "MSTRG.178781.101"; exon_number "3";
chr7	StringTie	exon	112456914	112457038	1000	+	.	gene_id "MSTRG.178781"; transcript_id "MSTRG.178781.101"; exon_number "4";
chr7	StringTie	exon	112458861	112461916	1000	+	.	gene_id "MSTRG.178781"; transcript_id "MSTRG.178781.101"; exon_number "5";
chr7	StringTie	exon	112462001	112462179	1000	+	.	gene_id "MSTRG.178781"; transcript_id "MSTRG.178781.101"; exon_number "6";
chr7	StringTie	exon	112462270	112462378	1000	+	.	gene_id "MSTRG.178781"; transcript_id "MSTRG.178781.101"; exon_number "7";
chr7	StringTie	exon	112467981	112468115	1000	+	.	gene_id "MSTRG.178781"; transcript_id "MSTRG.178781.101"; exon_number "8";
chr7	StringTie	exon	112472219	112472347	1000	+	.	gene_id "MSTRG.178781"; transcript_id "MSTRG.178781.101"; exon_number "9";
chr7	StringTie	exon	112472766	112472861	1000	+	.	gene_id "MSTRG.178781"; transcript_id "MSTRG.178781.101"; exon_number "10";
chr7	StringTie	exon	112475145	112475235	1000	+	.	gene_id "MSTRG.178781"; transcript_id "MSTRG.178781.101"; exon_number "11";
chr7	StringTie	exon	112475430	112477734	1000	+	.	gene_id "MSTRG.178781"; transcript_id "MSTRG.178781.101"; exon_number "12";
chr7	StringTie	transcript	112450460	112477294	1000	+	.	gene_id "MSTRG.178781"; transcript_id "MSTRG.178781.102";
chr7	StringTie	exon	112450460	112450782	1000	+	.	gene_id "MSTRG.178781"; transcript_id "MSTRG.178781.102"; exon_number "1";
chr7	StringTie	exon	112455763	112455867	1000	+	.	gene_id "MSTRG.178781"; transcript_id "MSTRG.178781.102"; exon_number "2";
chr7	StringTie	exon	112456002	112456086	1000	+	.	gene_id "MSTRG.178781"; transcript_id "MSTRG.178781.102"; exon_number "3";
chr7	StringTie	exon	112456914	112457038	1000	+	.	gene_id "MSTRG.178781"; transcript_id "MSTRG.178781.102"; exon_number "4";
chr7	StringTie	exon	112458861	112461916	1000	+	.	gene_id "MSTRG.178781"; transcript_id "MSTRG.178781.102"; exon_number "5";
chr7	StringTie	exon	112462001	112462179	1000	+	.	gene_id "MSTRG.178781"; transcript_id "MSTRG.178781.102"; exon_number "6";
chr7	StringTie	exon	112462270	112462378	1000	+	.	gene_id "MSTRG.178781"; transcript_id "MSTRG.178781.102"; exon_number "7";
chr7	StringTie	exon	112467997	112468115	1000	+	.	gene_id "MSTRG.178781"; transcript_id "MSTRG.178781.102"; exon_number "8";
chr7	StringTie	exon	112472219	112472347	1000	+	.	gene_id "MSTRG.178781"; transcript_id "MSTRG.178781.102"; exon_number "9";
chr7	StringTie	exon	112472766	112472861	1000	+	.	gene_id "MSTRG.178781"; transcript_id "MSTRG.178781.102"; exon_number "10";
chr7	StringTie	exon	112475430	112477294	1000	+	.	gene_id "MSTRG.178781"; transcript_id "MSTRG.178781.102"; exon_number "11";
chr7	StringTie	transcript	112450460	112476197	1000	+	.	gene_id "MSTRG.178781"; transcript_id "MSTRG.178781.103";
chr7	StringTie	exon	112450460	112450782	1000	+	.	gene_id "MSTRG.178781"; transcript_id "MSTRG.178781.103"; exon_number "1";
chr7	StringTie	exon	112455763	112455867	1000	+	.	gene_id "MSTRG.178781"; transcript_id "MSTRG.178781.103"; exon_number "2";
chr7	StringTie	exon	112456002	112456086	1000	+	.	gene_id "MSTRG.178781"; transcript_id "MSTRG.178781.103"; exon_number "3";
chr7	StringTie	exon	112456914	112457038	1000	+	.	gene_id "MSTRG.178781"; transcript_id "MSTRG.178781.103"; exon_number "4";
chr7	StringTie	exon	112458861	112461916	1000	+	.	gene_id "MSTRG.178781"; transcript_id "MSTRG.178781.103"; exon_number "5";
chr7	StringTie	exon	112462001	112462179	1000	+	.	gene_id "MSTRG.178781"; transcript_id "MSTRG.178781.103"; exon_number "6";
chr7	StringTie	exon	112462270	112462378	1000	+	.	gene_id "MSTRG.178781"; transcript_id "MSTRG.178781.103"; exon_number "7";
chr7	StringTie	exon	112465615	112465838	1000	+	.	gene_id "MSTRG.178781"; transcript_id "MSTRG.178781.103"; exon_number "8";
chr7	StringTie	exon	112467981	112468115	1000	+	.	gene_id "MSTRG.178781"; transcript_id "MSTRG.178781.103"; exon_number "9";
chr7	StringTie	exon	112472219	112472347	1000	+	.	gene_id "MSTRG.178781"; transcript_id "MSTRG.178781.103"; exon_number "10";
chr7	StringTie	exon	112472766	112472861	1000	+	.	gene_id "MSTRG.178781"; transcript_id "MSTRG.178781.103"; exon_number "11";
chr7	StringTie	exon	112475430	112476197	1000	+	.	gene_id "MSTRG.178781"; transcript_id "MSTRG.178781.103"; exon_number "12";
chr7	StringTie	transcript	112450460	112477138	1000	+	.	gene_id "MSTRG.178781"; transcript_id "MSTRG.178781.104";
chr7	StringTie	exon	112450460	112450782	1000	+	.	gene_id "MSTRG.178781"; transcript_id "MSTRG.178781.104"; exon_number "1";
chr7	StringTie	exon	112455763	112455867	1000	+	.	gene_id "MSTRG.178781"; transcript_id "MSTRG.178781.104"; exon_number "2";
chr7	StringTie	exon	112456002	112456086	1000	+	.	gene_id "MSTRG.178781"; transcript_id "MSTRG.178781.104"; exon_number "3";
chr7	StringTie	exon	112456914	112457038	1000	+	.	gene_id "MSTRG.178781"; transcript_id "MSTRG.178781.104"; exon_number "4";
chr7	StringTie	exon	112458861	112459018	1000	+	.	gene_id "MSTRG.178781"; transcript_id "MSTRG.178781.104"; exon_number "5";
chr7	StringTie	exon	112461866	112461916	1000	+	.	gene_id "MSTRG.178781"; transcript_id "MSTRG.178781.104"; exon_number "6";
chr7	StringTie	exon	112462001	112462179	1000	+	.	gene_id "MSTRG.178781"; transcript_id "MSTRG.178781.104"; exon_number "7";
chr7	StringTie	exon	112462270	112462378	1000	+	.	gene_id "MSTRG.178781"; transcript_id "MSTRG.178781.104"; exon_number "8";
chr7	StringTie	exon	112467981	112468115	1000	+	.	gene_id "MSTRG.178781"; transcript_id "MSTRG.178781.104"; exon_number "9";
chr7	StringTie	exon	112470899	112471033	1000	+	.	gene_id "MSTRG.178781"; transcript_id "MSTRG.178781.104"; exon_number "10";
chr7	StringTie	exon	112472219	112472347	1000	+	.	gene_id "MSTRG.178781"; transcript_id "MSTRG.178781.104"; exon_number "11";
chr7	StringTie	exon	112472766	112472861	1000	+	.	gene_id "MSTRG.178781"; transcript_id "MSTRG.178781.104"; exon_number "12";
chr7	StringTie	exon	112475145	112477138	1000	+	.	gene_id "MSTRG.178781"; transcript_id "MSTRG.178781.104"; exon_number "13";
chr7	StringTie	transcript	112450460	112476200	1000	+	.	gene_id "MSTRG.178781"; transcript_id "MSTRG.178781.105";
chr7	StringTie	exon	112450460	112451906	1000	+	.	gene_id "MSTRG.178781"; transcript_id "MSTRG.178781.105"; exon_number "1";
chr7	StringTie	exon	112455763	112455867	1000	+	.	gene_id "MSTRG.178781"; transcript_id "MSTRG.178781.105"; exon_number "2";
chr7	StringTie	exon	112456002	112456086	1000	+	.	gene_id "MSTRG.178781"; transcript_id "MSTRG.178781.105"; exon_number "3";
chr7	StringTie	exon	112456914	112457038	1000	+	.	gene_id "MSTRG.178781"; transcript_id "MSTRG.178781.105"; exon_number "4";
chr7	StringTie	exon	112458861	112461916	1000	+	.	gene_id "MSTRG.178781"; transcript_id "MSTRG.178781.105"; exon_number "5";
chr7	StringTie	exon	112462001	112462179	1000	+	.	gene_id "MSTRG.178781"; transcript_id "MSTRG.178781.105"; exon_number "6";
chr7	StringTie	exon	112462270	112462378	1000	+	.	gene_id "MSTRG.178781"; transcript_id "MSTRG.178781.105"; exon_number "7";
chr7	StringTie	exon	112465824	112465838	1000	+	.	gene_id "MSTRG.178781"; transcript_id "MSTRG.178781.105"; exon_number "8";
chr7	StringTie	exon	112467981	112468115	1000	+	.	gene_id "MSTRG.178781"; transcript_id "MSTRG.178781.105"; exon_number "9";
chr7	StringTie	exon	112470899	112471033	1000	+	.	gene_id "MSTRG.178781"; transcript_id "MSTRG.178781.105"; exon_number "10";
chr7	StringTie	exon	112472219	112472347	1000	+	.	gene_id "MSTRG.178781"; transcript_id "MSTRG.178781.105"; exon_number "11";
chr7	StringTie	exon	112472766	112472861	1000	+	.	gene_id "MSTRG.178781"; transcript_id "MSTRG.178781.105"; exon_number "12";
chr7	StringTie	exon	112475430	112476200	1000	+	.	gene_id "MSTRG.178781"; transcript_id "MSTRG.178781.105"; exon_number "13";
chr7	StringTie	transcript	112450460	112477773	1000	+	.	gene_id "MSTRG.178781"; transcript_id "MSTRG.178781.106";
chr7	StringTie	exon	112450460	112450782	1000	+	.	gene_id "MSTRG.178781"; transcript_id "MSTRG.178781.106"; exon_number "1";
chr7	StringTie	exon	112455763	112455867	1000	+	.	gene_id "MSTRG.178781"; transcript_id "MSTRG.178781.106"; exon_number "2";
chr7	StringTie	exon	112456002	112456086	1000	+	.	gene_id "MSTRG.178781"; transcript_id "MSTRG.178781.106"; exon_number "3";
chr7	StringTie	exon	112456914	112457038	1000	+	.	gene_id "MSTRG.178781"; transcript_id "MSTRG.178781.106"; exon_number "4";
chr7	StringTie	exon	112458861	112459018	1000	+	.	gene_id "MSTRG.178781"; transcript_id "MSTRG.178781.106"; exon_number "5";
chr7	StringTie	exon	112461866	112461916	1000	+	.	gene_id "MSTRG.178781"; transcript_id "MSTRG.178781.106"; exon_number "6";
chr7	StringTie	exon	112462001	112462179	1000	+	.	gene_id "MSTRG.178781"; transcript_id "MSTRG.178781.106"; exon_number "7";
chr7	StringTie	exon	112462270	112462378	1000	+	.	gene_id "MSTRG.178781"; transcript_id "MSTRG.178781.106"; exon_number "8";
chr7	StringTie	exon	112465824	112466599	1000	+	.	gene_id "MSTRG.178781"; transcript_id "MSTRG.178781.106"; exon_number "9";
chr7	StringTie	exon	112467981	112468115	1000	+	.	gene_id "MSTRG.178781"; transcript_id "MSTRG.178781.106"; exon_number "10";
chr7	StringTie	exon	112472219	112472347	1000	+	.	gene_id "MSTRG.178781"; transcript_id "MSTRG.178781.106"; exon_number "11";
chr7	StringTie	exon	112472766	112472861	1000	+	.	gene_id "MSTRG.178781"; transcript_id "MSTRG.178781.106"; exon_number "12";
chr7	StringTie	exon	112475430	112477773	1000	+	.	gene_id "MSTRG.178781"; transcript_id "MSTRG.178781.106"; exon_number "13";
chr7	StringTie	transcript	112450460	112477939	1000	+	.	gene_id "MSTRG.178781"; transcript_id "MSTRG.178781.107";
chr7	StringTie	exon	112450460	112450782	1000	+	.	gene_id "MSTRG.178781"; transcript_id "MSTRG.178781.107"; exon_number "1";
chr7	StringTie	exon	112455763	112455867	1000	+	.	gene_id "MSTRG.178781"; transcript_id "MSTRG.178781.107"; exon_number "2";
chr7	StringTie	exon	112456002	112456086	1000	+	.	gene_id "MSTRG.178781"; transcript_id "MSTRG.178781.107"; exon_number "3";
chr7	StringTie	exon	112456914	112457038	1000	+	.	gene_id "MSTRG.178781"; transcript_id "MSTRG.178781.107"; exon_number "4";
chr7	StringTie	exon	112458861	112459018	1000	+	.	gene_id "MSTRG.178781"; transcript_id "MSTRG.178781.107"; exon_number "5";
chr7	StringTie	exon	112461866	112461916	1000	+	.	gene_id "MSTRG.178781"; transcript_id "MSTRG.178781.107"; exon_number "6";
chr7	StringTie	exon	112462001	112462179	1000	+	.	gene_id "MSTRG.178781"; transcript_id "MSTRG.178781.107"; exon_number "7";
chr7	StringTie	exon	112462270	112462378	1000	+	.	gene_id "MSTRG.178781"; transcript_id "MSTRG.178781.107"; exon_number "8";
chr7	StringTie	exon	112467981	112468115	1000	+	.	gene_id "MSTRG.178781"; transcript_id "MSTRG.178781.107"; exon_number "9";
chr7	StringTie	exon	112472219	112472347	1000	+	.	gene_id "MSTRG.178781"; transcript_id "MSTRG.178781.107"; exon_number "10";
chr7	StringTie	exon	112472766	112472861	1000	+	.	gene_id "MSTRG.178781"; transcript_id "MSTRG.178781.107"; exon_number "11";
chr7	StringTie	exon	112475430	112475434	1000	+	.	gene_id "MSTRG.178781"; transcript_id "MSTRG.178781.107"; exon_number "12";
chr7	StringTie	exon	112475480	112477939	1000	+	.	gene_id "MSTRG.178781"; transcript_id "MSTRG.178781.107"; exon_number "13";
chr7	StringTie	transcript	112450460	112476202	1000	+	.	gene_id "MSTRG.178781"; transcript_id "MSTRG.178781.108";
chr7	StringTie	exon	112450460	112450782	1000	+	.	gene_id "MSTRG.178781"; transcript_id "MSTRG.178781.108"; exon_number "1";
chr7	StringTie	exon	112455763	112455867	1000	+	.	gene_id "MSTRG.178781"; transcript_id "MSTRG.178781.108"; exon_number "2";
chr7	StringTie	exon	112456008	112456086	1000	+	.	gene_id "MSTRG.178781"; transcript_id "MSTRG.178781.108"; exon_number "3";
chr7	StringTie	exon	112456914	112457038	1000	+	.	gene_id "MSTRG.178781"; transcript_id "MSTRG.178781.108"; exon_number "4";
chr7	StringTie	exon	112458861	112461916	1000	+	.	gene_id "MSTRG.178781"; transcript_id "MSTRG.178781.108"; exon_number "5";
chr7	StringTie	exon	112462001	112462179	1000	+	.	gene_id "MSTRG.178781"; transcript_id "MSTRG.178781.108"; exon_number "6";
chr7	StringTie	exon	112462270	112462378	1000	+	.	gene_id "MSTRG.178781"; transcript_id "MSTRG.178781.108"; exon_number "7";
chr7	StringTie	exon	112465824	112465838	1000	+	.	gene_id "MSTRG.178781"; transcript_id "MSTRG.178781.108"; exon_number "8";
chr7	StringTie	exon	112467981	112468115	1000	+	.	gene_id "MSTRG.178781"; transcript_id "MSTRG.178781.108"; exon_number "9";
chr7	StringTie	exon	112470899	112471033	1000	+	.	gene_id "MSTRG.178781"; transcript_id "MSTRG.178781.108"; exon_number "10";
chr7	StringTie	exon	112472219	112472347	1000	+	.	gene_id "MSTRG.178781"; transcript_id "MSTRG.178781.108"; exon_number "11";
chr7	StringTie	exon	112472766	112472861	1000	+	.	gene_id "MSTRG.178781"; transcript_id "MSTRG.178781.108"; exon_number "12";
chr7	StringTie	exon	112475430	112476202	1000	+	.	gene_id "MSTRG.178781"; transcript_id "MSTRG.178781.108"; exon_number "13";
chr7	StringTie	transcript	112450462	112481017	1000	+	.	gene_id "MSTRG.178781"; transcript_id "MSTRG.178781.109";
chr7	StringTie	exon	112450462	112450782	1000	+	.	gene_id "MSTRG.178781"; transcript_id "MSTRG.178781.109"; exon_number "1";
chr7	StringTie	exon	112455763	112455867	1000	+	.	gene_id "MSTRG.178781"; transcript_id "MSTRG.178781.109"; exon_number "2";
chr7	StringTie	exon	112456002	112456086	1000	+	.	gene_id "MSTRG.178781"; transcript_id "MSTRG.178781.109"; exon_number "3";
chr7	StringTie	exon	112456914	112457038	1000	+	.	gene_id "MSTRG.178781"; transcript_id "MSTRG.178781.109"; exon_number "4";
chr7	StringTie	exon	112458861	112461916	1000	+	.	gene_id "MSTRG.178781"; transcript_id "MSTRG.178781.109"; exon_number "5";
chr7	StringTie	exon	112462001	112462179	1000	+	.	gene_id "MSTRG.178781"; transcript_id "MSTRG.178781.109"; exon_number "6";
chr7	StringTie	exon	112462270	112462378	1000	+	.	gene_id "MSTRG.178781"; transcript_id "MSTRG.178781.109"; exon_number "7";
chr7	StringTie	exon	112465752	112465838	1000	+	.	gene_id "MSTRG.178781"; transcript_id "MSTRG.178781.109"; exon_number "8";
chr7	StringTie	exon	112467981	112468115	1000	+	.	gene_id "MSTRG.178781"; transcript_id "MSTRG.178781.109"; exon_number "9";
chr7	StringTie	exon	112472219	112472347	1000	+	.	gene_id "MSTRG.178781"; transcript_id "MSTRG.178781.109"; exon_number "10";
chr7	StringTie	exon	112472766	112472861	1000	+	.	gene_id "MSTRG.178781"; transcript_id "MSTRG.178781.109"; exon_number "11";
chr7	StringTie	exon	112480836	112481017	1000	+	.	gene_id "MSTRG.178781"; transcript_id "MSTRG.178781.109"; exon_number "12";
chr7	StringTie	transcript	112422968	112477357	1000	+	.	gene_id "MSTRG.178781"; transcript_id "MSTRG.178781.11";
chr7	StringTie	exon	112422968	112423203	1000	+	.	gene_id "MSTRG.178781"; transcript_id "MSTRG.178781.11"; exon_number "1";
chr7	StringTie	exon	112423368	112423432	1000	+	.	gene_id "MSTRG.178781"; transcript_id "MSTRG.178781.11"; exon_number "2";
chr7	StringTie	exon	112450508	112450782	1000	+	.	gene_id "MSTRG.178781"; transcript_id "MSTRG.178781.11"; exon_number "3";
chr7	StringTie	exon	112455763	112455867	1000	+	.	gene_id "MSTRG.178781"; transcript_id "MSTRG.178781.11"; exon_number "4";
chr7	StringTie	exon	112456002	112456086	1000	+	.	gene_id "MSTRG.178781"; transcript_id "MSTRG.178781.11"; exon_number "5";
chr7	StringTie	exon	112456914	112457038	1000	+	.	gene_id "MSTRG.178781"; transcript_id "MSTRG.178781.11"; exon_number "6";
chr7	StringTie	exon	112458861	112461916	1000	+	.	gene_id "MSTRG.178781"; transcript_id "MSTRG.178781.11"; exon_number "7";
chr7	StringTie	exon	112462001	112462179	1000	+	.	gene_id "MSTRG.178781"; transcript_id "MSTRG.178781.11"; exon_number "8";
chr7	StringTie	exon	112462270	112462378	1000	+	.	gene_id "MSTRG.178781"; transcript_id "MSTRG.178781.11"; exon_number "9";
chr7	StringTie	exon	112465752	112465838	1000	+	.	gene_id "MSTRG.178781"; transcript_id "MSTRG.178781.11"; exon_number "10";
chr7	StringTie	exon	112467981	112468115	1000	+	.	gene_id "MSTRG.178781"; transcript_id "MSTRG.178781.11"; exon_number "11";
chr7	StringTie	exon	112472219	112472347	1000	+	.	gene_id "MSTRG.178781"; transcript_id "MSTRG.178781.11"; exon_number "12";
chr7	StringTie	exon	112472766	112472861	1000	+	.	gene_id "MSTRG.178781"; transcript_id "MSTRG.178781.11"; exon_number "13";
chr7	StringTie	exon	112475430	112477357	1000	+	.	gene_id "MSTRG.178781"; transcript_id "MSTRG.178781.11"; exon_number "14";
chr7	StringTie	transcript	112450464	112481017	1000	+	.	gene_id "MSTRG.178781"; transcript_id "MSTRG.178781.110";
chr7	StringTie	exon	112450464	112450782	1000	+	.	gene_id "MSTRG.178781"; transcript_id "MSTRG.178781.110"; exon_number "1";
chr7	StringTie	exon	112455763	112455867	1000	+	.	gene_id "MSTRG.178781"; transcript_id "MSTRG.178781.110"; exon_number "2";
chr7	StringTie	exon	112456002	112456086	1000	+	.	gene_id "MSTRG.178781"; transcript_id "MSTRG.178781.110"; exon_number "3";
chr7	StringTie	exon	112456914	112457038	1000	+	.	gene_id "MSTRG.178781"; transcript_id "MSTRG.178781.110"; exon_number "4";
chr7	StringTie	exon	112458861	112459018	1000	+	.	gene_id "MSTRG.178781"; transcript_id "MSTRG.178781.110"; exon_number "5";
chr7	StringTie	exon	112461866	112461916	1000	+	.	gene_id "MSTRG.178781"; transcript_id "MSTRG.178781.110"; exon_number "6";
chr7	StringTie	exon	112462001	112462179	1000	+	.	gene_id "MSTRG.178781"; transcript_id "MSTRG.178781.110"; exon_number "7";
chr7	StringTie	exon	112462283	112462378	1000	+	.	gene_id "MSTRG.178781"; transcript_id "MSTRG.178781.110"; exon_number "8";
chr7	StringTie	exon	112467981	112468115	1000	+	.	gene_id "MSTRG.178781"; transcript_id "MSTRG.178781.110"; exon_number "9";
chr7	StringTie	exon	112472219	112472347	1000	+	.	gene_id "MSTRG.178781"; transcript_id "MSTRG.178781.110"; exon_number "10";
chr7	StringTie	exon	112472766	112472861	1000	+	.	gene_id "MSTRG.178781"; transcript_id "MSTRG.178781.110"; exon_number "11";
chr7	StringTie	exon	112480836	112481017	1000	+	.	gene_id "MSTRG.178781"; transcript_id "MSTRG.178781.110"; exon_number "12";
chr7	StringTie	transcript	112450465	112491401	1000	+	.	gene_id "MSTRG.178781"; transcript_id "MSTRG.178781.111";
chr7	StringTie	exon	112450465	112450782	1000	+	.	gene_id "MSTRG.178781"; transcript_id "MSTRG.178781.111"; exon_number "1";
chr7	StringTie	exon	112452470	112452511	1000	+	.	gene_id "MSTRG.178781"; transcript_id "MSTRG.178781.111"; exon_number "2";
chr7	StringTie	exon	112455763	112455867	1000	+	.	gene_id "MSTRG.178781"; transcript_id "MSTRG.178781.111"; exon_number "3";
chr7	StringTie	exon	112456002	112456086	1000	+	.	gene_id "MSTRG.178781"; transcript_id "MSTRG.178781.111"; exon_number "4";
chr7	StringTie	exon	112456914	112457038	1000	+	.	gene_id "MSTRG.178781"; transcript_id "MSTRG.178781.111"; exon_number "5";
chr7	StringTie	exon	112458861	112459018	1000	+	.	gene_id "MSTRG.178781"; transcript_id "MSTRG.178781.111"; exon_number "6";
chr7	StringTie	exon	112461866	112461916	1000	+	.	gene_id "MSTRG.178781"; transcript_id "MSTRG.178781.111"; exon_number "7";
chr7	StringTie	exon	112462001	112462179	1000	+	.	gene_id "MSTRG.178781"; transcript_id "MSTRG.178781.111"; exon_number "8";
chr7	StringTie	exon	112462270	112462378	1000	+	.	gene_id "MSTRG.178781"; transcript_id "MSTRG.178781.111"; exon_number "9";
chr7	StringTie	exon	112467981	112468115	1000	+	.	gene_id "MSTRG.178781"; transcript_id "MSTRG.178781.111"; exon_number "10";
chr7	StringTie	exon	112470899	112471033	1000	+	.	gene_id "MSTRG.178781"; transcript_id "MSTRG.178781.111"; exon_number "11";
chr7	StringTie	exon	112472219	112472347	1000	+	.	gene_id "MSTRG.178781"; transcript_id "MSTRG.178781.111"; exon_number "12";
chr7	StringTie	exon	112472766	112472861	1000	+	.	gene_id "MSTRG.178781"; transcript_id "MSTRG.178781.111"; exon_number "13";
chr7	StringTie	exon	112475430	112475676	1000	+	.	gene_id "MSTRG.178781"; transcript_id "MSTRG.178781.111"; exon_number "14";
chr7	StringTie	exon	112484812	112484943	1000	+	.	gene_id "MSTRG.178781"; transcript_id "MSTRG.178781.111"; exon_number "15";
chr7	StringTie	exon	112486923	112487051	1000	+	.	gene_id "MSTRG.178781"; transcript_id "MSTRG.178781.111"; exon_number "16";
chr7	StringTie	exon	112489810	112491401	1000	+	.	gene_id "MSTRG.178781"; transcript_id "MSTRG.178781.111"; exon_number "17";
chr7	StringTie	transcript	112450466	112477580	1000	+	.	gene_id "MSTRG.178781"; transcript_id "MSTRG.178781.112";
chr7	StringTie	exon	112450466	112450782	1000	+	.	gene_id "MSTRG.178781"; transcript_id "MSTRG.178781.112"; exon_number "1";
chr7	StringTie	exon	112455763	112455867	1000	+	.	gene_id "MSTRG.178781"; transcript_id "MSTRG.178781.112"; exon_number "2";
chr7	StringTie	exon	112456002	112456086	1000	+	.	gene_id "MSTRG.178781"; transcript_id "MSTRG.178781.112"; exon_number "3";
chr7	StringTie	exon	112456914	112457038	1000	+	.	gene_id "MSTRG.178781"; transcript_id "MSTRG.178781.112"; exon_number "4";
chr7	StringTie	exon	112458861	112461916	1000	+	.	gene_id "MSTRG.178781"; transcript_id "MSTRG.178781.112"; exon_number "5";
chr7	StringTie	exon	112462001	112462179	1000	+	.	gene_id "MSTRG.178781"; transcript_id "MSTRG.178781.112"; exon_number "6";
chr7	StringTie	exon	112462283	112462378	1000	+	.	gene_id "MSTRG.178781"; transcript_id "MSTRG.178781.112"; exon_number "7";
chr7	StringTie	exon	112466526	112466599	1000	+	.	gene_id "MSTRG.178781"; transcript_id "MSTRG.178781.112"; exon_number "8";
chr7	StringTie	exon	112467981	112468115	1000	+	.	gene_id "MSTRG.178781"; transcript_id "MSTRG.178781.112"; exon_number "9";
chr7	StringTie	exon	112472219	112472347	1000	+	.	gene_id "MSTRG.178781"; transcript_id "MSTRG.178781.112"; exon_number "10";
chr7	StringTie	exon	112472766	112472861	1000	+	.	gene_id "MSTRG.178781"; transcript_id "MSTRG.178781.112"; exon_number "11";
chr7	StringTie	exon	112475430	112477580	1000	+	.	gene_id "MSTRG.178781"; transcript_id "MSTRG.178781.112"; exon_number "12";
chr7	StringTie	transcript	112450467	112476202	1000	+	.	gene_id "MSTRG.178781"; transcript_id "MSTRG.178781.113";
chr7	StringTie	exon	112450467	112450782	1000	+	.	gene_id "MSTRG.178781"; transcript_id "MSTRG.178781.113"; exon_number "1";
chr7	StringTie	exon	112455763	112455867	1000	+	.	gene_id "MSTRG.178781"; transcript_id "MSTRG.178781.113"; exon_number "2";
chr7	StringTie	exon	112456002	112456086	1000	+	.	gene_id "MSTRG.178781"; transcript_id "MSTRG.178781.113"; exon_number "3";
chr7	StringTie	exon	112456914	112457038	1000	+	.	gene_id "MSTRG.178781"; transcript_id "MSTRG.178781.113"; exon_number "4";
chr7	StringTie	exon	112458861	112461916	1000	+	.	gene_id "MSTRG.178781"; transcript_id "MSTRG.178781.113"; exon_number "5";
chr7	StringTie	exon	112462001	112462179	1000	+	.	gene_id "MSTRG.178781"; transcript_id "MSTRG.178781.113"; exon_number "6";
chr7	StringTie	exon	112462270	112462378	1000	+	.	gene_id "MSTRG.178781"; transcript_id "MSTRG.178781.113"; exon_number "7";
chr7	StringTie	exon	112465752	112465838	1000	+	.	gene_id "MSTRG.178781"; transcript_id "MSTRG.178781.113"; exon_number "8";
chr7	StringTie	exon	112467981	112468115	1000	+	.	gene_id "MSTRG.178781"; transcript_id "MSTRG.178781.113"; exon_number "9";
chr7	StringTie	exon	112470571	112472347	1000	+	.	gene_id "MSTRG.178781"; transcript_id "MSTRG.178781.113"; exon_number "10";
chr7	StringTie	exon	112472766	112472861	1000	+	.	gene_id "MSTRG.178781"; transcript_id "MSTRG.178781.113"; exon_number "11";
chr7	StringTie	exon	112475430	112476202	1000	+	.	gene_id "MSTRG.178781"; transcript_id "MSTRG.178781.113"; exon_number "12";
chr7	StringTie	transcript	112450469	112476208	1000	+	.	gene_id "MSTRG.178781"; transcript_id "MSTRG.178781.114";
chr7	StringTie	exon	112450469	112450782	1000	+	.	gene_id "MSTRG.178781"; transcript_id "MSTRG.178781.114"; exon_number "1";
chr7	StringTie	exon	112455763	112455867	1000	+	.	gene_id "MSTRG.178781"; transcript_id "MSTRG.178781.114"; exon_number "2";
chr7	StringTie	exon	112456002	112456086	1000	+	.	gene_id "MSTRG.178781"; transcript_id "MSTRG.178781.114"; exon_number "3";
chr7	StringTie	exon	112456914	112457038	1000	+	.	gene_id "MSTRG.178781"; transcript_id "MSTRG.178781.114"; exon_number "4";
chr7	StringTie	exon	112461866	112461916	1000	+	.	gene_id "MSTRG.178781"; transcript_id "MSTRG.178781.114"; exon_number "5";
chr7	StringTie	exon	112462001	112462179	1000	+	.	gene_id "MSTRG.178781"; transcript_id "MSTRG.178781.114"; exon_number "6";
chr7	StringTie	exon	112462270	112462378	1000	+	.	gene_id "MSTRG.178781"; transcript_id "MSTRG.178781.114"; exon_number "7";
chr7	StringTie	exon	112467981	112468115	1000	+	.	gene_id "MSTRG.178781"; transcript_id "MSTRG.178781.114"; exon_number "8";
chr7	StringTie	exon	112472219	112472347	1000	+	.	gene_id "MSTRG.178781"; transcript_id "MSTRG.178781.114"; exon_number "9";
chr7	StringTie	exon	112472766	112472861	1000	+	.	gene_id "MSTRG.178781"; transcript_id "MSTRG.178781.114"; exon_number "10";
chr7	StringTie	exon	112475430	112476208	1000	+	.	gene_id "MSTRG.178781"; transcript_id "MSTRG.178781.114"; exon_number "11";
chr7	StringTie	transcript	112450469	112477157	1000	+	.	gene_id "MSTRG.178781"; transcript_id "MSTRG.178781.115";
chr7	StringTie	exon	112450469	112450782	1000	+	.	gene_id "MSTRG.178781"; transcript_id "MSTRG.178781.115"; exon_number "1";
chr7	StringTie	exon	112455763	112455867	1000	+	.	gene_id "MSTRG.178781"; transcript_id "MSTRG.178781.115"; exon_number "2";
chr7	StringTie	exon	112456002	112456086	1000	+	.	gene_id "MSTRG.178781"; transcript_id "MSTRG.178781.115"; exon_number "3";
chr7	StringTie	exon	112456914	112457038	1000	+	.	gene_id "MSTRG.178781"; transcript_id "MSTRG.178781.115"; exon_number "4";
chr7	StringTie	exon	112458917	112459018	1000	+	.	gene_id "MSTRG.178781"; transcript_id "MSTRG.178781.115"; exon_number "5";
chr7	StringTie	exon	112461866	112461916	1000	+	.	gene_id "MSTRG.178781"; transcript_id "MSTRG.178781.115"; exon_number "6";
chr7	StringTie	exon	112462001	112462179	1000	+	.	gene_id "MSTRG.178781"; transcript_id "MSTRG.178781.115"; exon_number "7";
chr7	StringTie	exon	112462270	112462378	1000	+	.	gene_id "MSTRG.178781"; transcript_id "MSTRG.178781.115"; exon_number "8";
chr7	StringTie	exon	112465615	112465838	1000	+	.	gene_id "MSTRG.178781"; transcript_id "MSTRG.178781.115"; exon_number "9";
chr7	StringTie	exon	112466526	112466599	1000	+	.	gene_id "MSTRG.178781"; transcript_id "MSTRG.178781.115"; exon_number "10";
chr7	StringTie	exon	112467981	112468115	1000	+	.	gene_id "MSTRG.178781"; transcript_id "MSTRG.178781.115"; exon_number "11";
chr7	StringTie	exon	112472219	112472347	1000	+	.	gene_id "MSTRG.178781"; transcript_id "MSTRG.178781.115"; exon_number "12";
chr7	StringTie	exon	112472766	112472861	1000	+	.	gene_id "MSTRG.178781"; transcript_id "MSTRG.178781.115"; exon_number "13";
chr7	StringTie	exon	112475430	112477157	1000	+	.	gene_id "MSTRG.178781"; transcript_id "MSTRG.178781.115"; exon_number "14";
chr7	StringTie	transcript	112450470	112476202	1000	+	.	gene_id "MSTRG.178781"; transcript_id "MSTRG.178781.116";
chr7	StringTie	exon	112450470	112450782	1000	+	.	gene_id "MSTRG.178781"; transcript_id "MSTRG.178781.116"; exon_number "1";
chr7	StringTie	exon	112455763	112455867	1000	+	.	gene_id "MSTRG.178781"; transcript_id "MSTRG.178781.116"; exon_number "2";
chr7	StringTie	exon	112456002	112456086	1000	+	.	gene_id "MSTRG.178781"; transcript_id "MSTRG.178781.116"; exon_number "3";
chr7	StringTie	exon	112456914	112457038	1000	+	.	gene_id "MSTRG.178781"; transcript_id "MSTRG.178781.116"; exon_number "4";
chr7	StringTie	exon	112458861	112459018	1000	+	.	gene_id "MSTRG.178781"; transcript_id "MSTRG.178781.116"; exon_number "5";
chr7	StringTie	exon	112462001	112462179	1000	+	.	gene_id "MSTRG.178781"; transcript_id "MSTRG.178781.116"; exon_number "6";
chr7	StringTie	exon	112462270	112462378	1000	+	.	gene_id "MSTRG.178781"; transcript_id "MSTRG.178781.116"; exon_number "7";
chr7	StringTie	exon	112467981	112468115	1000	+	.	gene_id "MSTRG.178781"; transcript_id "MSTRG.178781.116"; exon_number "8";
chr7	StringTie	exon	112472219	112472347	1000	+	.	gene_id "MSTRG.178781"; transcript_id "MSTRG.178781.116"; exon_number "9";
chr7	StringTie	exon	112472766	112472861	1000	+	.	gene_id "MSTRG.178781"; transcript_id "MSTRG.178781.116"; exon_number "10";
chr7	StringTie	exon	112475430	112476202	1000	+	.	gene_id "MSTRG.178781"; transcript_id "MSTRG.178781.116"; exon_number "11";
chr7	StringTie	transcript	112450470	112490148	1000	+	.	gene_id "MSTRG.178781"; transcript_id "MSTRG.178781.117";
chr7	StringTie	exon	112450470	112450782	1000	+	.	gene_id "MSTRG.178781"; transcript_id "MSTRG.178781.117"; exon_number "1";
chr7	StringTie	exon	112455763	112455867	1000	+	.	gene_id "MSTRG.178781"; transcript_id "MSTRG.178781.117"; exon_number "2";
chr7	StringTie	exon	112456002	112456086	1000	+	.	gene_id "MSTRG.178781"; transcript_id "MSTRG.178781.117"; exon_number "3";
chr7	StringTie	exon	112456914	112457038	1000	+	.	gene_id "MSTRG.178781"; transcript_id "MSTRG.178781.117"; exon_number "4";
chr7	StringTie	exon	112458861	112462179	1000	+	.	gene_id "MSTRG.178781"; transcript_id "MSTRG.178781.117"; exon_number "5";
chr7	StringTie	exon	112462270	112468115	1000	+	.	gene_id "MSTRG.178781"; transcript_id "MSTRG.178781.117"; exon_number "6";
chr7	StringTie	exon	112472219	112472347	1000	+	.	gene_id "MSTRG.178781"; transcript_id "MSTRG.178781.117"; exon_number "7";
chr7	StringTie	exon	112472766	112472861	1000	+	.	gene_id "MSTRG.178781"; transcript_id "MSTRG.178781.117"; exon_number "8";
chr7	StringTie	exon	112475430	112480982	1000	+	.	gene_id "MSTRG.178781"; transcript_id "MSTRG.178781.117"; exon_number "9";
chr7	StringTie	exon	112484812	112484943	1000	+	.	gene_id "MSTRG.178781"; transcript_id "MSTRG.178781.117"; exon_number "10";
chr7	StringTie	exon	112486923	112487051	1000	+	.	gene_id "MSTRG.178781"; transcript_id "MSTRG.178781.117"; exon_number "11";
chr7	StringTie	exon	112489810	112490148	1000	+	.	gene_id "MSTRG.178781"; transcript_id "MSTRG.178781.117"; exon_number "12";
chr7	StringTie	transcript	112450470	112491229	1000	+	.	gene_id "MSTRG.178781"; transcript_id "MSTRG.178781.118";
chr7	StringTie	exon	112450470	112450782	1000	+	.	gene_id "MSTRG.178781"; transcript_id "MSTRG.178781.118"; exon_number "1";
chr7	StringTie	exon	112455763	112455867	1000	+	.	gene_id "MSTRG.178781"; transcript_id "MSTRG.178781.118"; exon_number "2";
chr7	StringTie	exon	112456002	112456086	1000	+	.	gene_id "MSTRG.178781"; transcript_id "MSTRG.178781.118"; exon_number "3";
chr7	StringTie	exon	112456914	112457038	1000	+	.	gene_id "MSTRG.178781"; transcript_id "MSTRG.178781.118"; exon_number "4";
chr7	StringTie	exon	112458861	112459617	1000	+	.	gene_id "MSTRG.178781"; transcript_id "MSTRG.178781.118"; exon_number "5";
chr7	StringTie	exon	112459640	112461916	1000	+	.	gene_id "MSTRG.178781"; transcript_id "MSTRG.178781.118"; exon_number "6";
chr7	StringTie	exon	112462001	112462179	1000	+	.	gene_id "MSTRG.178781"; transcript_id "MSTRG.178781.118"; exon_number "7";
chr7	StringTie	exon	112462270	112462378	1000	+	.	gene_id "MSTRG.178781"; transcript_id "MSTRG.178781.118"; exon_number "8";
chr7	StringTie	exon	112467981	112468115	1000	+	.	gene_id "MSTRG.178781"; transcript_id "MSTRG.178781.118"; exon_number "9";
chr7	StringTie	exon	112472219	112472347	1000	+	.	gene_id "MSTRG.178781"; transcript_id "MSTRG.178781.118"; exon_number "10";
chr7	StringTie	exon	112472766	112472861	1000	+	.	gene_id "MSTRG.178781"; transcript_id "MSTRG.178781.118"; exon_number "11";
chr7	StringTie	exon	112475430	112487051	1000	+	.	gene_id "MSTRG.178781"; transcript_id "MSTRG.178781.118"; exon_number "12";
chr7	StringTie	exon	112489810	112491229	1000	+	.	gene_id "MSTRG.178781"; transcript_id "MSTRG.178781.118"; exon_number "13";
chr7	StringTie	transcript	112450470	112477149	1000	+	.	gene_id "MSTRG.178781"; transcript_id "MSTRG.178781.119";
chr7	StringTie	exon	112450470	112450782	1000	+	.	gene_id "MSTRG.178781"; transcript_id "MSTRG.178781.119"; exon_number "1";
chr7	StringTie	exon	112455763	112455867	1000	+	.	gene_id "MSTRG.178781"; transcript_id "MSTRG.178781.119"; exon_number "2";
chr7	StringTie	exon	112456002	112456086	1000	+	.	gene_id "MSTRG.178781"; transcript_id "MSTRG.178781.119"; exon_number "3";
chr7	StringTie	exon	112456914	112457038	1000	+	.	gene_id "MSTRG.178781"; transcript_id "MSTRG.178781.119"; exon_number "4";
chr7	StringTie	exon	112458861	112459018	1000	+	.	gene_id "MSTRG.178781"; transcript_id "MSTRG.178781.119"; exon_number "5";
chr7	StringTie	exon	112461866	112461916	1000	+	.	gene_id "MSTRG.178781"; transcript_id "MSTRG.178781.119"; exon_number "6";
chr7	StringTie	exon	112462001	112462179	1000	+	.	gene_id "MSTRG.178781"; transcript_id "MSTRG.178781.119"; exon_number "7";
chr7	StringTie	exon	112462270	112462378	1000	+	.	gene_id "MSTRG.178781"; transcript_id "MSTRG.178781.119"; exon_number "8";
chr7	StringTie	exon	112467981	112468115	1000	+	.	gene_id "MSTRG.178781"; transcript_id "MSTRG.178781.119"; exon_number "9";
chr7	StringTie	exon	112470899	112471033	1000	+	.	gene_id "MSTRG.178781"; transcript_id "MSTRG.178781.119"; exon_number "10";
chr7	StringTie	exon	112472219	112472347	1000	+	.	gene_id "MSTRG.178781"; transcript_id "MSTRG.178781.119"; exon_number "11";
chr7	StringTie	exon	112472766	112472861	1000	+	.	gene_id "MSTRG.178781"; transcript_id "MSTRG.178781.119"; exon_number "12";
chr7	StringTie	exon	112475142	112475235	1000	+	.	gene_id "MSTRG.178781"; transcript_id "MSTRG.178781.119"; exon_number "13";
chr7	StringTie	exon	112475430	112477149	1000	+	.	gene_id "MSTRG.178781"; transcript_id "MSTRG.178781.119"; exon_number "14";
chr7	StringTie	transcript	112422968	112477311	1000	+	.	gene_id "MSTRG.178781"; transcript_id "MSTRG.178781.12";
chr7	StringTie	exon	112422968	112423203	1000	+	.	gene_id "MSTRG.178781"; transcript_id "MSTRG.178781.12"; exon_number "1";
chr7	StringTie	exon	112423368	112423432	1000	+	.	gene_id "MSTRG.178781"; transcript_id "MSTRG.178781.12"; exon_number "2";
chr7	StringTie	exon	112450508	112450782	1000	+	.	gene_id "MSTRG.178781"; transcript_id "MSTRG.178781.12"; exon_number "3";
chr7	StringTie	exon	112455763	112455867	1000	+	.	gene_id "MSTRG.178781"; transcript_id "MSTRG.178781.12"; exon_number "4";
chr7	StringTie	exon	112456002	112456086	1000	+	.	gene_id "MSTRG.178781"; transcript_id "MSTRG.178781.12"; exon_number "5";
chr7	StringTie	exon	112456914	112457038	1000	+	.	gene_id "MSTRG.178781"; transcript_id "MSTRG.178781.12"; exon_number "6";
chr7	StringTie	exon	112458861	112461916	1000	+	.	gene_id "MSTRG.178781"; transcript_id "MSTRG.178781.12"; exon_number "7";
chr7	StringTie	exon	112462001	112462179	1000	+	.	gene_id "MSTRG.178781"; transcript_id "MSTRG.178781.12"; exon_number "8";
chr7	StringTie	exon	112467981	112468115	1000	+	.	gene_id "MSTRG.178781"; transcript_id "MSTRG.178781.12"; exon_number "9";
chr7	StringTie	exon	112470899	112472347	1000	+	.	gene_id "MSTRG.178781"; transcript_id "MSTRG.178781.12"; exon_number "10";
chr7	StringTie	exon	112472766	112472861	1000	+	.	gene_id "MSTRG.178781"; transcript_id "MSTRG.178781.12"; exon_number "11";
chr7	StringTie	exon	112475430	112477311	1000	+	.	gene_id "MSTRG.178781"; transcript_id "MSTRG.178781.12"; exon_number "12";
chr7	StringTie	transcript	112450471	112481017	1000	+	.	gene_id "MSTRG.178781"; transcript_id "MSTRG.178781.120";
chr7	StringTie	exon	112450471	112450782	1000	+	.	gene_id "MSTRG.178781"; transcript_id "MSTRG.178781.120"; exon_number "1";
chr7	StringTie	exon	112455763	112455867	1000	+	.	gene_id "MSTRG.178781"; transcript_id "MSTRG.178781.120"; exon_number "2";
chr7	StringTie	exon	112456002	112456086	1000	+	.	gene_id "MSTRG.178781"; transcript_id "MSTRG.178781.120"; exon_number "3";
chr7	StringTie	exon	112456914	112457038	1000	+	.	gene_id "MSTRG.178781"; transcript_id "MSTRG.178781.120"; exon_number "4";
chr7	StringTie	exon	112461866	112461916	1000	+	.	gene_id "MSTRG.178781"; transcript_id "MSTRG.178781.120"; exon_number "5";
chr7	StringTie	exon	112462001	112462179	1000	+	.	gene_id "MSTRG.178781"; transcript_id "MSTRG.178781.120"; exon_number "6";
chr7	StringTie	exon	112462270	112462378	1000	+	.	gene_id "MSTRG.178781"; transcript_id "MSTRG.178781.120"; exon_number "7";
chr7	StringTie	exon	112467981	112468115	1000	+	.	gene_id "MSTRG.178781"; transcript_id "MSTRG.178781.120"; exon_number "8";
chr7	StringTie	exon	112472219	112472347	1000	+	.	gene_id "MSTRG.178781"; transcript_id "MSTRG.178781.120"; exon_number "9";
chr7	StringTie	exon	112472766	112472861	1000	+	.	gene_id "MSTRG.178781"; transcript_id "MSTRG.178781.120"; exon_number "10";
chr7	StringTie	exon	112480836	112481017	1000	+	.	gene_id "MSTRG.178781"; transcript_id "MSTRG.178781.120"; exon_number "11";
chr7	StringTie	transcript	112450916	112477145	1000	+	.	gene_id "MSTRG.178781"; transcript_id "MSTRG.178781.121";
chr7	StringTie	exon	112450916	112451628	1000	+	.	gene_id "MSTRG.178781"; transcript_id "MSTRG.178781.121"; exon_number "1";
chr7	StringTie	exon	112455763	112455867	1000	+	.	gene_id "MSTRG.178781"; transcript_id "MSTRG.178781.121"; exon_number "2";
chr7	StringTie	exon	112456002	112456086	1000	+	.	gene_id "MSTRG.178781"; transcript_id "MSTRG.178781.121"; exon_number "3";
chr7	StringTie	exon	112456914	112457038	1000	+	.	gene_id "MSTRG.178781"; transcript_id "MSTRG.178781.121"; exon_number "4";
chr7	StringTie	exon	112458861	112459018	1000	+	.	gene_id "MSTRG.178781"; transcript_id "MSTRG.178781.121"; exon_number "5";
chr7	StringTie	exon	112461866	112461916	1000	+	.	gene_id "MSTRG.178781"; transcript_id "MSTRG.178781.121"; exon_number "6";
chr7	StringTie	exon	112462001	112462179	1000	+	.	gene_id "MSTRG.178781"; transcript_id "MSTRG.178781.121"; exon_number "7";
chr7	StringTie	exon	112462270	112462378	1000	+	.	gene_id "MSTRG.178781"; transcript_id "MSTRG.178781.121"; exon_number "8";
chr7	StringTie	exon	112467981	112468115	1000	+	.	gene_id "MSTRG.178781"; transcript_id "MSTRG.178781.121"; exon_number "9";
chr7	StringTie	exon	112472219	112472347	1000	+	.	gene_id "MSTRG.178781"; transcript_id "MSTRG.178781.121"; exon_number "10";
chr7	StringTie	exon	112472766	112472861	1000	+	.	gene_id "MSTRG.178781"; transcript_id "MSTRG.178781.121"; exon_number "11";
chr7	StringTie	exon	112475430	112477145	1000	+	.	gene_id "MSTRG.178781"; transcript_id "MSTRG.178781.121"; exon_number "12";
chr7	StringTie	transcript	112450926	112490922	1000	+	.	gene_id "MSTRG.178781"; transcript_id "MSTRG.178781.122";
chr7	StringTie	exon	112450926	112451906	1000	+	.	gene_id "MSTRG.178781"; transcript_id "MSTRG.178781.122"; exon_number "1";
chr7	StringTie	exon	112455763	112455867	1000	+	.	gene_id "MSTRG.178781"; transcript_id "MSTRG.178781.122"; exon_number "2";
chr7	StringTie	exon	112456002	112456086	1000	+	.	gene_id "MSTRG.178781"; transcript_id "MSTRG.178781.122"; exon_number "3";
chr7	StringTie	exon	112456914	112457038	1000	+	.	gene_id "MSTRG.178781"; transcript_id "MSTRG.178781.122"; exon_number "4";
chr7	StringTie	exon	112458861	112461916	1000	+	.	gene_id "MSTRG.178781"; transcript_id "MSTRG.178781.122"; exon_number "5";
chr7	StringTie	exon	112462001	112462179	1000	+	.	gene_id "MSTRG.178781"; transcript_id "MSTRG.178781.122"; exon_number "6";
chr7	StringTie	exon	112462270	112462378	1000	+	.	gene_id "MSTRG.178781"; transcript_id "MSTRG.178781.122"; exon_number "7";
chr7	StringTie	exon	112467981	112468115	1000	+	.	gene_id "MSTRG.178781"; transcript_id "MSTRG.178781.122"; exon_number "8";
chr7	StringTie	exon	112470899	112471033	1000	+	.	gene_id "MSTRG.178781"; transcript_id "MSTRG.178781.122"; exon_number "9";
chr7	StringTie	exon	112472219	112472347	1000	+	.	gene_id "MSTRG.178781"; transcript_id "MSTRG.178781.122"; exon_number "10";
chr7	StringTie	exon	112472766	112472861	1000	+	.	gene_id "MSTRG.178781"; transcript_id "MSTRG.178781.122"; exon_number "11";
chr7	StringTie	exon	112475430	112484943	1000	+	.	gene_id "MSTRG.178781"; transcript_id "MSTRG.178781.122"; exon_number "12";
chr7	StringTie	exon	112486923	112487051	1000	+	.	gene_id "MSTRG.178781"; transcript_id "MSTRG.178781.122"; exon_number "13";
chr7	StringTie	exon	112489810	112490922	1000	+	.	gene_id "MSTRG.178781"; transcript_id "MSTRG.178781.122"; exon_number "14";
chr7	StringTie	transcript	112450946	112490888	1000	+	.	gene_id "MSTRG.178781"; transcript_id "MSTRG.178781.123";
chr7	StringTie	exon	112450946	112452511	1000	+	.	gene_id "MSTRG.178781"; transcript_id "MSTRG.178781.123"; exon_number "1";
chr7	StringTie	exon	112455763	112455867	1000	+	.	gene_id "MSTRG.178781"; transcript_id "MSTRG.178781.123"; exon_number "2";
chr7	StringTie	exon	112456002	112456086	1000	+	.	gene_id "MSTRG.178781"; transcript_id "MSTRG.178781.123"; exon_number "3";
chr7	StringTie	exon	112456914	112457038	1000	+	.	gene_id "MSTRG.178781"; transcript_id "MSTRG.178781.123"; exon_number "4";
chr7	StringTie	exon	112458861	112459018	1000	+	.	gene_id "MSTRG.178781"; transcript_id "MSTRG.178781.123"; exon_number "5";
chr7	StringTie	exon	112461866	112461916	1000	+	.	gene_id "MSTRG.178781"; transcript_id "MSTRG.178781.123"; exon_number "6";
chr7	StringTie	exon	112462001	112462179	1000	+	.	gene_id "MSTRG.178781"; transcript_id "MSTRG.178781.123"; exon_number "7";
chr7	StringTie	exon	112462270	112462378	1000	+	.	gene_id "MSTRG.178781"; transcript_id "MSTRG.178781.123"; exon_number "8";
chr7	StringTie	exon	112467981	112468115	1000	+	.	gene_id "MSTRG.178781"; transcript_id "MSTRG.178781.123"; exon_number "9";
chr7	StringTie	exon	112472219	112472347	1000	+	.	gene_id "MSTRG.178781"; transcript_id "MSTRG.178781.123"; exon_number "10";
chr7	StringTie	exon	112472766	112472861	1000	+	.	gene_id "MSTRG.178781"; transcript_id "MSTRG.178781.123"; exon_number "11";
chr7	StringTie	exon	112475430	112475676	1000	+	.	gene_id "MSTRG.178781"; transcript_id "MSTRG.178781.123"; exon_number "12";
chr7	StringTie	exon	112483414	112483606	1000	+	.	gene_id "MSTRG.178781"; transcript_id "MSTRG.178781.123"; exon_number "13";
chr7	StringTie	exon	112484812	112484943	1000	+	.	gene_id "MSTRG.178781"; transcript_id "MSTRG.178781.123"; exon_number "14";
chr7	StringTie	exon	112486923	112487051	1000	+	.	gene_id "MSTRG.178781"; transcript_id "MSTRG.178781.123"; exon_number "15";
chr7	StringTie	exon	112489810	112490888	1000	+	.	gene_id "MSTRG.178781"; transcript_id "MSTRG.178781.123"; exon_number "16";
chr7	StringTie	transcript	112450952	112490922	1000	+	.	gene_id "MSTRG.178781"; transcript_id "MSTRG.178781.124";
chr7	StringTie	exon	112450952	112451325	1000	+	.	gene_id "MSTRG.178781"; transcript_id "MSTRG.178781.124"; exon_number "1";
chr7	StringTie	exon	112452470	112452511	1000	+	.	gene_id "MSTRG.178781"; transcript_id "MSTRG.178781.124"; exon_number "2";
chr7	StringTie	exon	112455763	112455867	1000	+	.	gene_id "MSTRG.178781"; transcript_id "MSTRG.178781.124"; exon_number "3";
chr7	StringTie	exon	112456002	112456086	1000	+	.	gene_id "MSTRG.178781"; transcript_id "MSTRG.178781.124"; exon_number "4";
chr7	StringTie	exon	112456914	112457038	1000	+	.	gene_id "MSTRG.178781"; transcript_id "MSTRG.178781.124"; exon_number "5";
chr7	StringTie	exon	112458861	112459018	1000	+	.	gene_id "MSTRG.178781"; transcript_id "MSTRG.178781.124"; exon_number "6";
chr7	StringTie	exon	112461866	112461916	1000	+	.	gene_id "MSTRG.178781"; transcript_id "MSTRG.178781.124"; exon_number "7";
chr7	StringTie	exon	112462001	112462179	1000	+	.	gene_id "MSTRG.178781"; transcript_id "MSTRG.178781.124"; exon_number "8";
chr7	StringTie	exon	112462270	112462378	1000	+	.	gene_id "MSTRG.178781"; transcript_id "MSTRG.178781.124"; exon_number "9";
chr7	StringTie	exon	112467981	112468115	1000	+	.	gene_id "MSTRG.178781"; transcript_id "MSTRG.178781.124"; exon_number "10";
chr7	StringTie	exon	112472219	112472347	1000	+	.	gene_id "MSTRG.178781"; transcript_id "MSTRG.178781.124"; exon_number "11";
chr7	StringTie	exon	112472766	112472861	1000	+	.	gene_id "MSTRG.178781"; transcript_id "MSTRG.178781.124"; exon_number "12";
chr7	StringTie	exon	112475430	112475676	1000	+	.	gene_id "MSTRG.178781"; transcript_id "MSTRG.178781.124"; exon_number "13";
chr7	StringTie	exon	112484812	112484943	1000	+	.	gene_id "MSTRG.178781"; transcript_id "MSTRG.178781.124"; exon_number "14";
chr7	StringTie	exon	112486929	112487051	1000	+	.	gene_id "MSTRG.178781"; transcript_id "MSTRG.178781.124"; exon_number "15";
chr7	StringTie	exon	112489810	112490922	1000	+	.	gene_id "MSTRG.178781"; transcript_id "MSTRG.178781.124"; exon_number "16";
chr7	StringTie	transcript	112450982	112476196	1000	+	.	gene_id "MSTRG.178781"; transcript_id "MSTRG.178781.125";
chr7	StringTie	exon	112450982	112451009	1000	+	.	gene_id "MSTRG.178781"; transcript_id "MSTRG.178781.125"; exon_number "1";
chr7	StringTie	exon	112455761	112455867	1000	+	.	gene_id "MSTRG.178781"; transcript_id "MSTRG.178781.125"; exon_number "2";
chr7	StringTie	exon	112456002	112456086	1000	+	.	gene_id "MSTRG.178781"; transcript_id "MSTRG.178781.125"; exon_number "3";
chr7	StringTie	exon	112456914	112457038	1000	+	.	gene_id "MSTRG.178781"; transcript_id "MSTRG.178781.125"; exon_number "4";
chr7	StringTie	exon	112458861	112459018	1000	+	.	gene_id "MSTRG.178781"; transcript_id "MSTRG.178781.125"; exon_number "5";
chr7	StringTie	exon	112461866	112461916	1000	+	.	gene_id "MSTRG.178781"; transcript_id "MSTRG.178781.125"; exon_number "6";
chr7	StringTie	exon	112462001	112462179	1000	+	.	gene_id "MSTRG.178781"; transcript_id "MSTRG.178781.125"; exon_number "7";
chr7	StringTie	exon	112462270	112462378	1000	+	.	gene_id "MSTRG.178781"; transcript_id "MSTRG.178781.125"; exon_number "8";
chr7	StringTie	exon	112467981	112468115	1000	+	.	gene_id "MSTRG.178781"; transcript_id "MSTRG.178781.125"; exon_number "9";
chr7	StringTie	exon	112472219	112472347	1000	+	.	gene_id "MSTRG.178781"; transcript_id "MSTRG.178781.125"; exon_number "10";
chr7	StringTie	exon	112472766	112472861	1000	+	.	gene_id "MSTRG.178781"; transcript_id "MSTRG.178781.125"; exon_number "11";
chr7	StringTie	exon	112475430	112476196	1000	+	.	gene_id "MSTRG.178781"; transcript_id "MSTRG.178781.125"; exon_number "12";
chr7	StringTie	transcript	112450982	112477933	1000	+	.	gene_id "MSTRG.178781"; transcript_id "MSTRG.178781.126";
chr7	StringTie	exon	112450982	112451009	1000	+	.	gene_id "MSTRG.178781"; transcript_id "MSTRG.178781.126"; exon_number "1";
chr7	StringTie	exon	112455761	112455867	1000	+	.	gene_id "MSTRG.178781"; transcript_id "MSTRG.178781.126"; exon_number "2";
chr7	StringTie	exon	112456002	112456086	1000	+	.	gene_id "MSTRG.178781"; transcript_id "MSTRG.178781.126"; exon_number "3";
chr7	StringTie	exon	112456914	112457038	1000	+	.	gene_id "MSTRG.178781"; transcript_id "MSTRG.178781.126"; exon_number "4";
chr7	StringTie	exon	112458861	112459018	1000	+	.	gene_id "MSTRG.178781"; transcript_id "MSTRG.178781.126"; exon_number "5";
chr7	StringTie	exon	112461866	112461916	1000	+	.	gene_id "MSTRG.178781"; transcript_id "MSTRG.178781.126"; exon_number "6";
chr7	StringTie	exon	112462001	112462179	1000	+	.	gene_id "MSTRG.178781"; transcript_id "MSTRG.178781.126"; exon_number "7";
chr7	StringTie	exon	112462270	112462378	1000	+	.	gene_id "MSTRG.178781"; transcript_id "MSTRG.178781.126"; exon_number "8";
chr7	StringTie	exon	112465824	112465838	1000	+	.	gene_id "MSTRG.178781"; transcript_id "MSTRG.178781.126"; exon_number "9";
chr7	StringTie	exon	112467981	112468115	1000	+	.	gene_id "MSTRG.178781"; transcript_id "MSTRG.178781.126"; exon_number "10";
chr7	StringTie	exon	112470899	112472347	1000	+	.	gene_id "MSTRG.178781"; transcript_id "MSTRG.178781.126"; exon_number "11";
chr7	StringTie	exon	112472766	112472861	1000	+	.	gene_id "MSTRG.178781"; transcript_id "MSTRG.178781.126"; exon_number "12";
chr7	StringTie	exon	112475430	112477933	1000	+	.	gene_id "MSTRG.178781"; transcript_id "MSTRG.178781.126"; exon_number "13";
chr7	StringTie	transcript	112450986	112491317	1000	+	.	gene_id "MSTRG.178781"; transcript_id "MSTRG.178781.127";
chr7	StringTie	exon	112450986	112451138	1000	+	.	gene_id "MSTRG.178781"; transcript_id "MSTRG.178781.127"; exon_number "1";
chr7	StringTie	exon	112452470	112452511	1000	+	.	gene_id "MSTRG.178781"; transcript_id "MSTRG.178781.127"; exon_number "2";
chr7	StringTie	exon	112455763	112455867	1000	+	.	gene_id "MSTRG.178781"; transcript_id "MSTRG.178781.127"; exon_number "3";
chr7	StringTie	exon	112456002	112456086	1000	+	.	gene_id "MSTRG.178781"; transcript_id "MSTRG.178781.127"; exon_number "4";
chr7	StringTie	exon	112456914	112457038	1000	+	.	gene_id "MSTRG.178781"; transcript_id "MSTRG.178781.127"; exon_number "5";
chr7	StringTie	exon	112458861	112459018	1000	+	.	gene_id "MSTRG.178781"; transcript_id "MSTRG.178781.127"; exon_number "6";
chr7	StringTie	exon	112461866	112461916	1000	+	.	gene_id "MSTRG.178781"; transcript_id "MSTRG.178781.127"; exon_number "7";
chr7	StringTie	exon	112462001	112462179	1000	+	.	gene_id "MSTRG.178781"; transcript_id "MSTRG.178781.127"; exon_number "8";
chr7	StringTie	exon	112462270	112462378	1000	+	.	gene_id "MSTRG.178781"; transcript_id "MSTRG.178781.127"; exon_number "9";
chr7	StringTie	exon	112467981	112468115	1000	+	.	gene_id "MSTRG.178781"; transcript_id "MSTRG.178781.127"; exon_number "10";
chr7	StringTie	exon	112472219	112472347	1000	+	.	gene_id "MSTRG.178781"; transcript_id "MSTRG.178781.127"; exon_number "11";
chr7	StringTie	exon	112472766	112472861	1000	+	.	gene_id "MSTRG.178781"; transcript_id "MSTRG.178781.127"; exon_number "12";
chr7	StringTie	exon	112475430	112475676	1000	+	.	gene_id "MSTRG.178781"; transcript_id "MSTRG.178781.127"; exon_number "13";
chr7	StringTie	exon	112484812	112484943	1000	+	.	gene_id "MSTRG.178781"; transcript_id "MSTRG.178781.127"; exon_number "14";
chr7	StringTie	exon	112486923	112487051	1000	+	.	gene_id "MSTRG.178781"; transcript_id "MSTRG.178781.127"; exon_number "15";
chr7	StringTie	exon	112489810	112491317	1000	+	.	gene_id "MSTRG.178781"; transcript_id "MSTRG.178781.127"; exon_number "16";
chr7	StringTie	transcript	112450995	112491069	1000	+	.	gene_id "MSTRG.178781"; transcript_id "MSTRG.178781.128";
chr7	StringTie	exon	112450995	112452511	1000	+	.	gene_id "MSTRG.178781"; transcript_id "MSTRG.178781.128"; exon_number "1";
chr7	StringTie	exon	112455763	112455867	1000	+	.	gene_id "MSTRG.178781"; transcript_id "MSTRG.178781.128"; exon_number "2";
chr7	StringTie	exon	112456002	112456086	1000	+	.	gene_id "MSTRG.178781"; transcript_id "MSTRG.178781.128"; exon_number "3";
chr7	StringTie	exon	112456914	112457038	1000	+	.	gene_id "MSTRG.178781"; transcript_id "MSTRG.178781.128"; exon_number "4";
chr7	StringTie	exon	112458861	112459018	1000	+	.	gene_id "MSTRG.178781"; transcript_id "MSTRG.178781.128"; exon_number "5";
chr7	StringTie	exon	112461866	112461916	1000	+	.	gene_id "MSTRG.178781"; transcript_id "MSTRG.178781.128"; exon_number "6";
chr7	StringTie	exon	112462001	112462179	1000	+	.	gene_id "MSTRG.178781"; transcript_id "MSTRG.178781.128"; exon_number "7";
chr7	StringTie	exon	112462270	112462378	1000	+	.	gene_id "MSTRG.178781"; transcript_id "MSTRG.178781.128"; exon_number "8";
chr7	StringTie	exon	112467981	112468115	1000	+	.	gene_id "MSTRG.178781"; transcript_id "MSTRG.178781.128"; exon_number "9";
chr7	StringTie	exon	112472219	112472347	1000	+	.	gene_id "MSTRG.178781"; transcript_id "MSTRG.178781.128"; exon_number "10";
chr7	StringTie	exon	112472766	112472861	1000	+	.	gene_id "MSTRG.178781"; transcript_id "MSTRG.178781.128"; exon_number "11";
chr7	StringTie	exon	112475430	112475676	1000	+	.	gene_id "MSTRG.178781"; transcript_id "MSTRG.178781.128"; exon_number "12";
chr7	StringTie	exon	112483414	112483606	1000	+	.	gene_id "MSTRG.178781"; transcript_id "MSTRG.178781.128"; exon_number "13";
chr7	StringTie	exon	112484812	112487051	1000	+	.	gene_id "MSTRG.178781"; transcript_id "MSTRG.178781.128"; exon_number "14";
chr7	StringTie	exon	112489810	112491069	1000	+	.	gene_id "MSTRG.178781"; transcript_id "MSTRG.178781.128"; exon_number "15";
chr7	StringTie	transcript	112451015	112477206	1000	+	.	gene_id "MSTRG.178781"; transcript_id "MSTRG.178781.129";
chr7	StringTie	exon	112451015	112451835	1000	+	.	gene_id "MSTRG.178781"; transcript_id "MSTRG.178781.129"; exon_number "1";
chr7	StringTie	exon	112452470	112452511	1000	+	.	gene_id "MSTRG.178781"; transcript_id "MSTRG.178781.129"; exon_number "2";
chr7	StringTie	exon	112455763	112455867	1000	+	.	gene_id "MSTRG.178781"; transcript_id "MSTRG.178781.129"; exon_number "3";
chr7	StringTie	exon	112456002	112456086	1000	+	.	gene_id "MSTRG.178781"; transcript_id "MSTRG.178781.129"; exon_number "4";
chr7	StringTie	exon	112456914	112457038	1000	+	.	gene_id "MSTRG.178781"; transcript_id "MSTRG.178781.129"; exon_number "5";
chr7	StringTie	exon	112458861	112461916	1000	+	.	gene_id "MSTRG.178781"; transcript_id "MSTRG.178781.129"; exon_number "6";
chr7	StringTie	exon	112462001	112462179	1000	+	.	gene_id "MSTRG.178781"; transcript_id "MSTRG.178781.129"; exon_number "7";
chr7	StringTie	exon	112462270	112462378	1000	+	.	gene_id "MSTRG.178781"; transcript_id "MSTRG.178781.129"; exon_number "8";
chr7	StringTie	exon	112467981	112468115	1000	+	.	gene_id "MSTRG.178781"; transcript_id "MSTRG.178781.129"; exon_number "9";
chr7	StringTie	exon	112470899	112471033	1000	+	.	gene_id "MSTRG.178781"; transcript_id "MSTRG.178781.129"; exon_number "10";
chr7	StringTie	exon	112472219	112472347	1000	+	.	gene_id "MSTRG.178781"; transcript_id "MSTRG.178781.129"; exon_number "11";
chr7	StringTie	exon	112472766	112472861	1000	+	.	gene_id "MSTRG.178781"; transcript_id "MSTRG.178781.129"; exon_number "12";
chr7	StringTie	exon	112475430	112477206	1000	+	.	gene_id "MSTRG.178781"; transcript_id "MSTRG.178781.129"; exon_number "13";
chr7	StringTie	transcript	112422968	112490896	1000	+	.	gene_id "MSTRG.178781"; transcript_id "MSTRG.178781.13";
chr7	StringTie	exon	112422968	112423203	1000	+	.	gene_id "MSTRG.178781"; transcript_id "MSTRG.178781.13"; exon_number "1";
chr7	StringTie	exon	112423368	112423432	1000	+	.	gene_id "MSTRG.178781"; transcript_id "MSTRG.178781.13"; exon_number "2";
chr7	StringTie	exon	112450508	112450782	1000	+	.	gene_id "MSTRG.178781"; transcript_id "MSTRG.178781.13"; exon_number "3";
chr7	StringTie	exon	112455763	112455867	1000	+	.	gene_id "MSTRG.178781"; transcript_id "MSTRG.178781.13"; exon_number "4";
chr7	StringTie	exon	112456002	112456086	1000	+	.	gene_id "MSTRG.178781"; transcript_id "MSTRG.178781.13"; exon_number "5";
chr7	StringTie	exon	112456914	112457038	1000	+	.	gene_id "MSTRG.178781"; transcript_id "MSTRG.178781.13"; exon_number "6";
chr7	StringTie	exon	112458861	112459018	1000	+	.	gene_id "MSTRG.178781"; transcript_id "MSTRG.178781.13"; exon_number "7";
chr7	StringTie	exon	112461866	112461916	1000	+	.	gene_id "MSTRG.178781"; transcript_id "MSTRG.178781.13"; exon_number "8";
chr7	StringTie	exon	112462001	112462179	1000	+	.	gene_id "MSTRG.178781"; transcript_id "MSTRG.178781.13"; exon_number "9";
chr7	StringTie	exon	112462270	112462378	1000	+	.	gene_id "MSTRG.178781"; transcript_id "MSTRG.178781.13"; exon_number "10";
chr7	StringTie	exon	112467981	112468115	1000	+	.	gene_id "MSTRG.178781"; transcript_id "MSTRG.178781.13"; exon_number "11";
chr7	StringTie	exon	112470899	112472347	1000	+	.	gene_id "MSTRG.178781"; transcript_id "MSTRG.178781.13"; exon_number "12";
chr7	StringTie	exon	112472766	112472861	1000	+	.	gene_id "MSTRG.178781"; transcript_id "MSTRG.178781.13"; exon_number "13";
chr7	StringTie	exon	112475430	112486439	1000	+	.	gene_id "MSTRG.178781"; transcript_id "MSTRG.178781.13"; exon_number "14";
chr7	StringTie	exon	112486923	112487051	1000	+	.	gene_id "MSTRG.178781"; transcript_id "MSTRG.178781.13"; exon_number "15";
chr7	StringTie	exon	112489810	112490896	1000	+	.	gene_id "MSTRG.178781"; transcript_id "MSTRG.178781.13"; exon_number "16";
chr7	StringTie	transcript	112451020	112477311	1000	+	.	gene_id "MSTRG.178781"; transcript_id "MSTRG.178781.130";
chr7	StringTie	exon	112451020	112451138	1000	+	.	gene_id "MSTRG.178781"; transcript_id "MSTRG.178781.130"; exon_number "1";
chr7	StringTie	exon	112455763	112455867	1000	+	.	gene_id "MSTRG.178781"; transcript_id "MSTRG.178781.130"; exon_number "2";
chr7	StringTie	exon	112456002	112456086	1000	+	.	gene_id "MSTRG.178781"; transcript_id "MSTRG.178781.130"; exon_number "3";
chr7	StringTie	exon	112456914	112457038	1000	+	.	gene_id "MSTRG.178781"; transcript_id "MSTRG.178781.130"; exon_number "4";
chr7	StringTie	exon	112458861	112459018	1000	+	.	gene_id "MSTRG.178781"; transcript_id "MSTRG.178781.130"; exon_number "5";
chr7	StringTie	exon	112461866	112461916	1000	+	.	gene_id "MSTRG.178781"; transcript_id "MSTRG.178781.130"; exon_number "6";
chr7	StringTie	exon	112462001	112462179	1000	+	.	gene_id "MSTRG.178781"; transcript_id "MSTRG.178781.130"; exon_number "7";
chr7	StringTie	exon	112462270	112462378	1000	+	.	gene_id "MSTRG.178781"; transcript_id "MSTRG.178781.130"; exon_number "8";
chr7	StringTie	exon	112465615	112465838	1000	+	.	gene_id "MSTRG.178781"; transcript_id "MSTRG.178781.130"; exon_number "9";
chr7	StringTie	exon	112467981	112468115	1000	+	.	gene_id "MSTRG.178781"; transcript_id "MSTRG.178781.130"; exon_number "10";
chr7	StringTie	exon	112472219	112472347	1000	+	.	gene_id "MSTRG.178781"; transcript_id "MSTRG.178781.130"; exon_number "11";
chr7	StringTie	exon	112472766	112472861	1000	+	.	gene_id "MSTRG.178781"; transcript_id "MSTRG.178781.130"; exon_number "12";
chr7	StringTie	exon	112475430	112477311	1000	+	.	gene_id "MSTRG.178781"; transcript_id "MSTRG.178781.130"; exon_number "13";
chr7	StringTie	transcript	112451020	112478189	1000	+	.	gene_id "MSTRG.178781"; transcript_id "MSTRG.178781.131";
chr7	StringTie	exon	112451020	112451138	1000	+	.	gene_id "MSTRG.178781"; transcript_id "MSTRG.178781.131"; exon_number "1";
chr7	StringTie	exon	112455763	112455867	1000	+	.	gene_id "MSTRG.178781"; transcript_id "MSTRG.178781.131"; exon_number "2";
chr7	StringTie	exon	112456002	112456086	1000	+	.	gene_id "MSTRG.178781"; transcript_id "MSTRG.178781.131"; exon_number "3";
chr7	StringTie	exon	112456914	112457038	1000	+	.	gene_id "MSTRG.178781"; transcript_id "MSTRG.178781.131"; exon_number "4";
chr7	StringTie	exon	112458861	112461916	1000	+	.	gene_id "MSTRG.178781"; transcript_id "MSTRG.178781.131"; exon_number "5";
chr7	StringTie	exon	112462001	112462179	1000	+	.	gene_id "MSTRG.178781"; transcript_id "MSTRG.178781.131"; exon_number "6";
chr7	StringTie	exon	112462270	112462378	1000	+	.	gene_id "MSTRG.178781"; transcript_id "MSTRG.178781.131"; exon_number "7";
chr7	StringTie	exon	112467981	112468115	1000	+	.	gene_id "MSTRG.178781"; transcript_id "MSTRG.178781.131"; exon_number "8";
chr7	StringTie	exon	112470899	112472347	1000	+	.	gene_id "MSTRG.178781"; transcript_id "MSTRG.178781.131"; exon_number "9";
chr7	StringTie	exon	112472766	112472861	1000	+	.	gene_id "MSTRG.178781"; transcript_id "MSTRG.178781.131"; exon_number "10";
chr7	StringTie	exon	112475430	112478189	1000	+	.	gene_id "MSTRG.178781"; transcript_id "MSTRG.178781.131"; exon_number "11";
chr7	StringTie	transcript	112451020	112477421	1000	+	.	gene_id "MSTRG.178781"; transcript_id "MSTRG.178781.132";
chr7	StringTie	exon	112451020	112451138	1000	+	.	gene_id "MSTRG.178781"; transcript_id "MSTRG.178781.132"; exon_number "1";
chr7	StringTie	exon	112455763	112455867	1000	+	.	gene_id "MSTRG.178781"; transcript_id "MSTRG.178781.132"; exon_number "2";
chr7	StringTie	exon	112456002	112456086	1000	+	.	gene_id "MSTRG.178781"; transcript_id "MSTRG.178781.132"; exon_number "3";
chr7	StringTie	exon	112456914	112457038	1000	+	.	gene_id "MSTRG.178781"; transcript_id "MSTRG.178781.132"; exon_number "4";
chr7	StringTie	exon	112458861	112461916	1000	+	.	gene_id "MSTRG.178781"; transcript_id "MSTRG.178781.132"; exon_number "5";
chr7	StringTie	exon	112462001	112462179	1000	+	.	gene_id "MSTRG.178781"; transcript_id "MSTRG.178781.132"; exon_number "6";
chr7	StringTie	exon	112462270	112462378	1000	+	.	gene_id "MSTRG.178781"; transcript_id "MSTRG.178781.132"; exon_number "7";
chr7	StringTie	exon	112467981	112471033	1000	+	.	gene_id "MSTRG.178781"; transcript_id "MSTRG.178781.132"; exon_number "8";
chr7	StringTie	exon	112472219	112472347	1000	+	.	gene_id "MSTRG.178781"; transcript_id "MSTRG.178781.132"; exon_number "9";
chr7	StringTie	exon	112472766	112472861	1000	+	.	gene_id "MSTRG.178781"; transcript_id "MSTRG.178781.132"; exon_number "10";
chr7	StringTie	exon	112475430	112477421	1000	+	.	gene_id "MSTRG.178781"; transcript_id "MSTRG.178781.132"; exon_number "11";
chr7	StringTie	transcript	112451020	112477310	1000	+	.	gene_id "MSTRG.178781"; transcript_id "MSTRG.178781.133";
chr7	StringTie	exon	112451020	112451138	1000	+	.	gene_id "MSTRG.178781"; transcript_id "MSTRG.178781.133"; exon_number "1";
chr7	StringTie	exon	112455763	112455867	1000	+	.	gene_id "MSTRG.178781"; transcript_id "MSTRG.178781.133"; exon_number "2";
chr7	StringTie	exon	112456002	112456086	1000	+	.	gene_id "MSTRG.178781"; transcript_id "MSTRG.178781.133"; exon_number "3";
chr7	StringTie	exon	112456914	112457038	1000	+	.	gene_id "MSTRG.178781"; transcript_id "MSTRG.178781.133"; exon_number "4";
chr7	StringTie	exon	112458861	112461916	1000	+	.	gene_id "MSTRG.178781"; transcript_id "MSTRG.178781.133"; exon_number "5";
chr7	StringTie	exon	112462001	112462179	1000	+	.	gene_id "MSTRG.178781"; transcript_id "MSTRG.178781.133"; exon_number "6";
chr7	StringTie	exon	112462270	112462378	1000	+	.	gene_id "MSTRG.178781"; transcript_id "MSTRG.178781.133"; exon_number "7";
chr7	StringTie	exon	112465752	112465838	1000	+	.	gene_id "MSTRG.178781"; transcript_id "MSTRG.178781.133"; exon_number "8";
chr7	StringTie	exon	112467981	112468115	1000	+	.	gene_id "MSTRG.178781"; transcript_id "MSTRG.178781.133"; exon_number "9";
chr7	StringTie	exon	112472219	112472347	1000	+	.	gene_id "MSTRG.178781"; transcript_id "MSTRG.178781.133"; exon_number "10";
chr7	StringTie	exon	112472766	112472861	1000	+	.	gene_id "MSTRG.178781"; transcript_id "MSTRG.178781.133"; exon_number "11";
chr7	StringTie	exon	112475430	112477310	1000	+	.	gene_id "MSTRG.178781"; transcript_id "MSTRG.178781.133"; exon_number "12";
chr7	StringTie	transcript	112451020	112476202	1000	+	.	gene_id "MSTRG.178781"; transcript_id "MSTRG.178781.134";
chr7	StringTie	exon	112451020	112451138	1000	+	.	gene_id "MSTRG.178781"; transcript_id "MSTRG.178781.134"; exon_number "1";
chr7	StringTie	exon	112455763	112455867	1000	+	.	gene_id "MSTRG.178781"; transcript_id "MSTRG.178781.134"; exon_number "2";
chr7	StringTie	exon	112456002	112456086	1000	+	.	gene_id "MSTRG.178781"; transcript_id "MSTRG.178781.134"; exon_number "3";
chr7	StringTie	exon	112456914	112457038	1000	+	.	gene_id "MSTRG.178781"; transcript_id "MSTRG.178781.134"; exon_number "4";
chr7	StringTie	exon	112458861	112461916	1000	+	.	gene_id "MSTRG.178781"; transcript_id "MSTRG.178781.134"; exon_number "5";
chr7	StringTie	exon	112462001	112462179	1000	+	.	gene_id "MSTRG.178781"; transcript_id "MSTRG.178781.134"; exon_number "6";
chr7	StringTie	exon	112462270	112462378	1000	+	.	gene_id "MSTRG.178781"; transcript_id "MSTRG.178781.134"; exon_number "7";
chr7	StringTie	exon	112465824	112465838	1000	+	.	gene_id "MSTRG.178781"; transcript_id "MSTRG.178781.134"; exon_number "8";
chr7	StringTie	exon	112467981	112468115	1000	+	.	gene_id "MSTRG.178781"; transcript_id "MSTRG.178781.134"; exon_number "9";
chr7	StringTie	exon	112472219	112472347	1000	+	.	gene_id "MSTRG.178781"; transcript_id "MSTRG.178781.134"; exon_number "10";
chr7	StringTie	exon	112472766	112472861	1000	+	.	gene_id "MSTRG.178781"; transcript_id "MSTRG.178781.134"; exon_number "11";
chr7	StringTie	exon	112475430	112476202	1000	+	.	gene_id "MSTRG.178781"; transcript_id "MSTRG.178781.134"; exon_number "12";
chr7	StringTie	transcript	112451020	112477371	1000	+	.	gene_id "MSTRG.178781"; transcript_id "MSTRG.178781.135";
chr7	StringTie	exon	112451020	112451138	1000	+	.	gene_id "MSTRG.178781"; transcript_id "MSTRG.178781.135"; exon_number "1";
chr7	StringTie	exon	112455763	112455867	1000	+	.	gene_id "MSTRG.178781"; transcript_id "MSTRG.178781.135"; exon_number "2";
chr7	StringTie	exon	112456002	112456086	1000	+	.	gene_id "MSTRG.178781"; transcript_id "MSTRG.178781.135"; exon_number "3";
chr7	StringTie	exon	112456914	112457038	1000	+	.	gene_id "MSTRG.178781"; transcript_id "MSTRG.178781.135"; exon_number "4";
chr7	StringTie	exon	112458861	112459018	1000	+	.	gene_id "MSTRG.178781"; transcript_id "MSTRG.178781.135"; exon_number "5";
chr7	StringTie	exon	112461866	112461916	1000	+	.	gene_id "MSTRG.178781"; transcript_id "MSTRG.178781.135"; exon_number "6";
chr7	StringTie	exon	112462001	112462179	1000	+	.	gene_id "MSTRG.178781"; transcript_id "MSTRG.178781.135"; exon_number "7";
chr7	StringTie	exon	112462270	112462378	1000	+	.	gene_id "MSTRG.178781"; transcript_id "MSTRG.178781.135"; exon_number "8";
chr7	StringTie	exon	112467981	112468115	1000	+	.	gene_id "MSTRG.178781"; transcript_id "MSTRG.178781.135"; exon_number "9";
chr7	StringTie	exon	112470899	112471033	1000	+	.	gene_id "MSTRG.178781"; transcript_id "MSTRG.178781.135"; exon_number "10";
chr7	StringTie	exon	112472219	112472347	1000	+	.	gene_id "MSTRG.178781"; transcript_id "MSTRG.178781.135"; exon_number "11";
chr7	StringTie	exon	112472766	112472861	1000	+	.	gene_id "MSTRG.178781"; transcript_id "MSTRG.178781.135"; exon_number "12";
chr7	StringTie	exon	112475430	112477371	1000	+	.	gene_id "MSTRG.178781"; transcript_id "MSTRG.178781.135"; exon_number "13";
chr7	StringTie	transcript	112451020	112476198	1000	+	.	gene_id "MSTRG.178781"; transcript_id "MSTRG.178781.136";
chr7	StringTie	exon	112451020	112451138	1000	+	.	gene_id "MSTRG.178781"; transcript_id "MSTRG.178781.136"; exon_number "1";
chr7	StringTie	exon	112455763	112455867	1000	+	.	gene_id "MSTRG.178781"; transcript_id "MSTRG.178781.136"; exon_number "2";
chr7	StringTie	exon	112456002	112456086	1000	+	.	gene_id "MSTRG.178781"; transcript_id "MSTRG.178781.136"; exon_number "3";
chr7	StringTie	exon	112456914	112457038	1000	+	.	gene_id "MSTRG.178781"; transcript_id "MSTRG.178781.136"; exon_number "4";
chr7	StringTie	exon	112458861	112459018	1000	+	.	gene_id "MSTRG.178781"; transcript_id "MSTRG.178781.136"; exon_number "5";
chr7	StringTie	exon	112461866	112461916	1000	+	.	gene_id "MSTRG.178781"; transcript_id "MSTRG.178781.136"; exon_number "6";
chr7	StringTie	exon	112462001	112462179	1000	+	.	gene_id "MSTRG.178781"; transcript_id "MSTRG.178781.136"; exon_number "7";
chr7	StringTie	exon	112462270	112462378	1000	+	.	gene_id "MSTRG.178781"; transcript_id "MSTRG.178781.136"; exon_number "8";
chr7	StringTie	exon	112467981	112468115	1000	+	.	gene_id "MSTRG.178781"; transcript_id "MSTRG.178781.136"; exon_number "9";
chr7	StringTie	exon	112470899	112472347	1000	+	.	gene_id "MSTRG.178781"; transcript_id "MSTRG.178781.136"; exon_number "10";
chr7	StringTie	exon	112472766	112472861	1000	+	.	gene_id "MSTRG.178781"; transcript_id "MSTRG.178781.136"; exon_number "11";
chr7	StringTie	exon	112475145	112475235	1000	+	.	gene_id "MSTRG.178781"; transcript_id "MSTRG.178781.136"; exon_number "12";
chr7	StringTie	exon	112475430	112476198	1000	+	.	gene_id "MSTRG.178781"; transcript_id "MSTRG.178781.136"; exon_number "13";
chr7	StringTie	transcript	112451020	112477718	1000	+	.	gene_id "MSTRG.178781"; transcript_id "MSTRG.178781.137";
chr7	StringTie	exon	112451020	112451138	1000	+	.	gene_id "MSTRG.178781"; transcript_id "MSTRG.178781.137"; exon_number "1";
chr7	StringTie	exon	112455763	112455867	1000	+	.	gene_id "MSTRG.178781"; transcript_id "MSTRG.178781.137"; exon_number "2";
chr7	StringTie	exon	112456002	112456086	1000	+	.	gene_id "MSTRG.178781"; transcript_id "MSTRG.178781.137"; exon_number "3";
chr7	StringTie	exon	112456914	112457038	1000	+	.	gene_id "MSTRG.178781"; transcript_id "MSTRG.178781.137"; exon_number "4";
chr7	StringTie	exon	112458861	112459018	1000	+	.	gene_id "MSTRG.178781"; transcript_id "MSTRG.178781.137"; exon_number "5";
chr7	StringTie	exon	112461866	112461916	1000	+	.	gene_id "MSTRG.178781"; transcript_id "MSTRG.178781.137"; exon_number "6";
chr7	StringTie	exon	112462001	112462179	1000	+	.	gene_id "MSTRG.178781"; transcript_id "MSTRG.178781.137"; exon_number "7";
chr7	StringTie	exon	112462270	112462378	1000	+	.	gene_id "MSTRG.178781"; transcript_id "MSTRG.178781.137"; exon_number "8";
chr7	StringTie	exon	112465824	112465838	1000	+	.	gene_id "MSTRG.178781"; transcript_id "MSTRG.178781.137"; exon_number "9";
chr7	StringTie	exon	112467981	112468115	1000	+	.	gene_id "MSTRG.178781"; transcript_id "MSTRG.178781.137"; exon_number "10";
chr7	StringTie	exon	112470899	112471033	1000	+	.	gene_id "MSTRG.178781"; transcript_id "MSTRG.178781.137"; exon_number "11";
chr7	StringTie	exon	112472219	112472347	1000	+	.	gene_id "MSTRG.178781"; transcript_id "MSTRG.178781.137"; exon_number "12";
chr7	StringTie	exon	112472766	112472861	1000	+	.	gene_id "MSTRG.178781"; transcript_id "MSTRG.178781.137"; exon_number "13";
chr7	StringTie	exon	112475430	112477718	1000	+	.	gene_id "MSTRG.178781"; transcript_id "MSTRG.178781.137"; exon_number "14";
chr7	StringTie	transcript	112451042	112484939	1000	+	.	gene_id "MSTRG.178781"; transcript_id "MSTRG.178781.139";
chr7	StringTie	exon	112451042	112451138	1000	+	.	gene_id "MSTRG.178781"; transcript_id "MSTRG.178781.139"; exon_number "1";
chr7	StringTie	exon	112455763	112455867	1000	+	.	gene_id "MSTRG.178781"; transcript_id "MSTRG.178781.139"; exon_number "2";
chr7	StringTie	exon	112456002	112456086	1000	+	.	gene_id "MSTRG.178781"; transcript_id "MSTRG.178781.139"; exon_number "3";
chr7	StringTie	exon	112456914	112457038	1000	+	.	gene_id "MSTRG.178781"; transcript_id "MSTRG.178781.139"; exon_number "4";
chr7	StringTie	exon	112458861	112459018	1000	+	.	gene_id "MSTRG.178781"; transcript_id "MSTRG.178781.139"; exon_number "5";
chr7	StringTie	exon	112461866	112461916	1000	+	.	gene_id "MSTRG.178781"; transcript_id "MSTRG.178781.139"; exon_number "6";
chr7	StringTie	exon	112462001	112462179	1000	+	.	gene_id "MSTRG.178781"; transcript_id "MSTRG.178781.139"; exon_number "7";
chr7	StringTie	exon	112467981	112468115	1000	+	.	gene_id "MSTRG.178781"; transcript_id "MSTRG.178781.139"; exon_number "8";
chr7	StringTie	exon	112470899	112472347	1000	+	.	gene_id "MSTRG.178781"; transcript_id "MSTRG.178781.139"; exon_number "9";
chr7	StringTie	exon	112472766	112472861	1000	+	.	gene_id "MSTRG.178781"; transcript_id "MSTRG.178781.139"; exon_number "10";
chr7	StringTie	exon	112475430	112475676	1000	+	.	gene_id "MSTRG.178781"; transcript_id "MSTRG.178781.139"; exon_number "11";
chr7	StringTie	exon	112484812	112484939	1000	+	.	gene_id "MSTRG.178781"; transcript_id "MSTRG.178781.139"; exon_number "12";
chr7	StringTie	transcript	112422968	112477368	1000	+	.	gene_id "MSTRG.178781"; transcript_id "MSTRG.178781.14";
chr7	StringTie	exon	112422968	112423203	1000	+	.	gene_id "MSTRG.178781"; transcript_id "MSTRG.178781.14"; exon_number "1";
chr7	StringTie	exon	112423368	112423432	1000	+	.	gene_id "MSTRG.178781"; transcript_id "MSTRG.178781.14"; exon_number "2";
chr7	StringTie	exon	112450508	112450782	1000	+	.	gene_id "MSTRG.178781"; transcript_id "MSTRG.178781.14"; exon_number "3";
chr7	StringTie	exon	112455763	112455867	1000	+	.	gene_id "MSTRG.178781"; transcript_id "MSTRG.178781.14"; exon_number "4";
chr7	StringTie	exon	112456002	112456086	1000	+	.	gene_id "MSTRG.178781"; transcript_id "MSTRG.178781.14"; exon_number "5";
chr7	StringTie	exon	112456914	112457038	1000	+	.	gene_id "MSTRG.178781"; transcript_id "MSTRG.178781.14"; exon_number "6";
chr7	StringTie	exon	112458861	112461916	1000	+	.	gene_id "MSTRG.178781"; transcript_id "MSTRG.178781.14"; exon_number "7";
chr7	StringTie	exon	112462001	112462179	1000	+	.	gene_id "MSTRG.178781"; transcript_id "MSTRG.178781.14"; exon_number "8";
chr7	StringTie	exon	112462270	112466599	1000	+	.	gene_id "MSTRG.178781"; transcript_id "MSTRG.178781.14"; exon_number "9";
chr7	StringTie	exon	112467981	112468115	1000	+	.	gene_id "MSTRG.178781"; transcript_id "MSTRG.178781.14"; exon_number "10";
chr7	StringTie	exon	112470899	112471033	1000	+	.	gene_id "MSTRG.178781"; transcript_id "MSTRG.178781.14"; exon_number "11";
chr7	StringTie	exon	112472219	112472347	1000	+	.	gene_id "MSTRG.178781"; transcript_id "MSTRG.178781.14"; exon_number "12";
chr7	StringTie	exon	112472766	112472861	1000	+	.	gene_id "MSTRG.178781"; transcript_id "MSTRG.178781.14"; exon_number "13";
chr7	StringTie	exon	112475430	112477368	1000	+	.	gene_id "MSTRG.178781"; transcript_id "MSTRG.178781.14"; exon_number "14";
chr7	StringTie	transcript	112451113	112477152	1000	+	.	gene_id "MSTRG.178781"; transcript_id "MSTRG.178781.140";
chr7	StringTie	exon	112451113	112451138	1000	+	.	gene_id "MSTRG.178781"; transcript_id "MSTRG.178781.140"; exon_number "1";
chr7	StringTie	exon	112452046	112452511	1000	+	.	gene_id "MSTRG.178781"; transcript_id "MSTRG.178781.140"; exon_number "2";
chr7	StringTie	exon	112455763	112455867	1000	+	.	gene_id "MSTRG.178781"; transcript_id "MSTRG.178781.140"; exon_number "3";
chr7	StringTie	exon	112456002	112456086	1000	+	.	gene_id "MSTRG.178781"; transcript_id "MSTRG.178781.140"; exon_number "4";
chr7	StringTie	exon	112456914	112457038	1000	+	.	gene_id "MSTRG.178781"; transcript_id "MSTRG.178781.140"; exon_number "5";
chr7	StringTie	exon	112458861	112459018	1000	+	.	gene_id "MSTRG.178781"; transcript_id "MSTRG.178781.140"; exon_number "6";
chr7	StringTie	exon	112461866	112461916	1000	+	.	gene_id "MSTRG.178781"; transcript_id "MSTRG.178781.140"; exon_number "7";
chr7	StringTie	exon	112462001	112462179	1000	+	.	gene_id "MSTRG.178781"; transcript_id "MSTRG.178781.140"; exon_number "8";
chr7	StringTie	exon	112462270	112462378	1000	+	.	gene_id "MSTRG.178781"; transcript_id "MSTRG.178781.140"; exon_number "9";
chr7	StringTie	exon	112467981	112468115	1000	+	.	gene_id "MSTRG.178781"; transcript_id "MSTRG.178781.140"; exon_number "10";
chr7	StringTie	exon	112470899	112471033	1000	+	.	gene_id "MSTRG.178781"; transcript_id "MSTRG.178781.140"; exon_number "11";
chr7	StringTie	exon	112472219	112472347	1000	+	.	gene_id "MSTRG.178781"; transcript_id "MSTRG.178781.140"; exon_number "12";
chr7	StringTie	exon	112472766	112472861	1000	+	.	gene_id "MSTRG.178781"; transcript_id "MSTRG.178781.140"; exon_number "13";
chr7	StringTie	exon	112475430	112477152	1000	+	.	gene_id "MSTRG.178781"; transcript_id "MSTRG.178781.140"; exon_number "14";
chr7	StringTie	transcript	112451245	112477139	1000	+	.	gene_id "MSTRG.178781"; transcript_id "MSTRG.178781.141";
chr7	StringTie	exon	112451245	112451835	1000	+	.	gene_id "MSTRG.178781"; transcript_id "MSTRG.178781.141"; exon_number "1";
chr7	StringTie	exon	112455763	112455867	1000	+	.	gene_id "MSTRG.178781"; transcript_id "MSTRG.178781.141"; exon_number "2";
chr7	StringTie	exon	112456002	112456086	1000	+	.	gene_id "MSTRG.178781"; transcript_id "MSTRG.178781.141"; exon_number "3";
chr7	StringTie	exon	112456914	112457038	1000	+	.	gene_id "MSTRG.178781"; transcript_id "MSTRG.178781.141"; exon_number "4";
chr7	StringTie	exon	112458861	112459018	1000	+	.	gene_id "MSTRG.178781"; transcript_id "MSTRG.178781.141"; exon_number "5";
chr7	StringTie	exon	112461866	112461916	1000	+	.	gene_id "MSTRG.178781"; transcript_id "MSTRG.178781.141"; exon_number "6";
chr7	StringTie	exon	112462001	112462179	1000	+	.	gene_id "MSTRG.178781"; transcript_id "MSTRG.178781.141"; exon_number "7";
chr7	StringTie	exon	112462270	112462378	1000	+	.	gene_id "MSTRG.178781"; transcript_id "MSTRG.178781.141"; exon_number "8";
chr7	StringTie	exon	112467981	112468115	1000	+	.	gene_id "MSTRG.178781"; transcript_id "MSTRG.178781.141"; exon_number "9";
chr7	StringTie	exon	112472219	112472347	1000	+	.	gene_id "MSTRG.178781"; transcript_id "MSTRG.178781.141"; exon_number "10";
chr7	StringTie	exon	112472766	112472861	1000	+	.	gene_id "MSTRG.178781"; transcript_id "MSTRG.178781.141"; exon_number "11";
chr7	StringTie	exon	112475430	112477139	1000	+	.	gene_id "MSTRG.178781"; transcript_id "MSTRG.178781.141"; exon_number "12";
chr7	StringTie	transcript	112451245	112472347	1000	+	.	gene_id "MSTRG.178781"; transcript_id "MSTRG.178781.142";
chr7	StringTie	exon	112451245	112451835	1000	+	.	gene_id "MSTRG.178781"; transcript_id "MSTRG.178781.142"; exon_number "1";
chr7	StringTie	exon	112455763	112455867	1000	+	.	gene_id "MSTRG.178781"; transcript_id "MSTRG.178781.142"; exon_number "2";
chr7	StringTie	exon	112456002	112456086	1000	+	.	gene_id "MSTRG.178781"; transcript_id "MSTRG.178781.142"; exon_number "3";
chr7	StringTie	exon	112456914	112457038	1000	+	.	gene_id "MSTRG.178781"; transcript_id "MSTRG.178781.142"; exon_number "4";
chr7	StringTie	exon	112458861	112461916	1000	+	.	gene_id "MSTRG.178781"; transcript_id "MSTRG.178781.142"; exon_number "5";
chr7	StringTie	exon	112462001	112462179	1000	+	.	gene_id "MSTRG.178781"; transcript_id "MSTRG.178781.142"; exon_number "6";
chr7	StringTie	exon	112462270	112462378	1000	+	.	gene_id "MSTRG.178781"; transcript_id "MSTRG.178781.142"; exon_number "7";
chr7	StringTie	exon	112467981	112468115	1000	+	.	gene_id "MSTRG.178781"; transcript_id "MSTRG.178781.142"; exon_number "8";
chr7	StringTie	exon	112470899	112471033	1000	+	.	gene_id "MSTRG.178781"; transcript_id "MSTRG.178781.142"; exon_number "9";
chr7	StringTie	exon	112472219	112472347	1000	+	.	gene_id "MSTRG.178781"; transcript_id "MSTRG.178781.142"; exon_number "10";
chr7	StringTie	transcript	112451363	112476217	1000	+	.	gene_id "MSTRG.178781"; transcript_id "MSTRG.178781.143";
chr7	StringTie	exon	112451363	112451628	1000	+	.	gene_id "MSTRG.178781"; transcript_id "MSTRG.178781.143"; exon_number "1";
chr7	StringTie	exon	112455763	112455867	1000	+	.	gene_id "MSTRG.178781"; transcript_id "MSTRG.178781.143"; exon_number "2";
chr7	StringTie	exon	112456002	112456086	1000	+	.	gene_id "MSTRG.178781"; transcript_id "MSTRG.178781.143"; exon_number "3";
chr7	StringTie	exon	112456914	112457038	1000	+	.	gene_id "MSTRG.178781"; transcript_id "MSTRG.178781.143"; exon_number "4";
chr7	StringTie	exon	112458861	112459018	1000	+	.	gene_id "MSTRG.178781"; transcript_id "MSTRG.178781.143"; exon_number "5";
chr7	StringTie	exon	112461866	112461916	1000	+	.	gene_id "MSTRG.178781"; transcript_id "MSTRG.178781.143"; exon_number "6";
chr7	StringTie	exon	112462001	112462179	1000	+	.	gene_id "MSTRG.178781"; transcript_id "MSTRG.178781.143"; exon_number "7";
chr7	StringTie	exon	112462270	112462378	1000	+	.	gene_id "MSTRG.178781"; transcript_id "MSTRG.178781.143"; exon_number "8";
chr7	StringTie	exon	112467981	112468115	1000	+	.	gene_id "MSTRG.178781"; transcript_id "MSTRG.178781.143"; exon_number "9";
chr7	StringTie	exon	112470899	112471033	1000	+	.	gene_id "MSTRG.178781"; transcript_id "MSTRG.178781.143"; exon_number "10";
chr7	StringTie	exon	112472219	112472347	1000	+	.	gene_id "MSTRG.178781"; transcript_id "MSTRG.178781.143"; exon_number "11";
chr7	StringTie	exon	112472766	112472861	1000	+	.	gene_id "MSTRG.178781"; transcript_id "MSTRG.178781.143"; exon_number "12";
chr7	StringTie	exon	112475430	112476217	1000	+	.	gene_id "MSTRG.178781"; transcript_id "MSTRG.178781.143"; exon_number "13";
chr7	StringTie	transcript	112451413	112477200	1000	+	.	gene_id "MSTRG.178781"; transcript_id "MSTRG.178781.144";
chr7	StringTie	exon	112451413	112451624	1000	+	.	gene_id "MSTRG.178781"; transcript_id "MSTRG.178781.144"; exon_number "1";
chr7	StringTie	exon	112452470	112452511	1000	+	.	gene_id "MSTRG.178781"; transcript_id "MSTRG.178781.144"; exon_number "2";
chr7	StringTie	exon	112455763	112455867	1000	+	.	gene_id "MSTRG.178781"; transcript_id "MSTRG.178781.144"; exon_number "3";
chr7	StringTie	exon	112456002	112456086	1000	+	.	gene_id "MSTRG.178781"; transcript_id "MSTRG.178781.144"; exon_number "4";
chr7	StringTie	exon	112456914	112457038	1000	+	.	gene_id "MSTRG.178781"; transcript_id "MSTRG.178781.144"; exon_number "5";
chr7	StringTie	exon	112458861	112459018	1000	+	.	gene_id "MSTRG.178781"; transcript_id "MSTRG.178781.144"; exon_number "6";
chr7	StringTie	exon	112461866	112461916	1000	+	.	gene_id "MSTRG.178781"; transcript_id "MSTRG.178781.144"; exon_number "7";
chr7	StringTie	exon	112462001	112462179	1000	+	.	gene_id "MSTRG.178781"; transcript_id "MSTRG.178781.144"; exon_number "8";
chr7	StringTie	exon	112462270	112462378	1000	+	.	gene_id "MSTRG.178781"; transcript_id "MSTRG.178781.144"; exon_number "9";
chr7	StringTie	exon	112467981	112468115	1000	+	.	gene_id "MSTRG.178781"; transcript_id "MSTRG.178781.144"; exon_number "10";
chr7	StringTie	exon	112472219	112472347	1000	+	.	gene_id "MSTRG.178781"; transcript_id "MSTRG.178781.144"; exon_number "11";
chr7	StringTie	exon	112472766	112472861	1000	+	.	gene_id "MSTRG.178781"; transcript_id "MSTRG.178781.144"; exon_number "12";
chr7	StringTie	exon	112475430	112477200	1000	+	.	gene_id "MSTRG.178781"; transcript_id "MSTRG.178781.144"; exon_number "13";
chr7	StringTie	transcript	112451445	112478660	1000	+	.	gene_id "MSTRG.178781"; transcript_id "MSTRG.178781.145";
chr7	StringTie	exon	112451445	112451624	1000	+	.	gene_id "MSTRG.178781"; transcript_id "MSTRG.178781.145"; exon_number "1";
chr7	StringTie	exon	112452470	112452511	1000	+	.	gene_id "MSTRG.178781"; transcript_id "MSTRG.178781.145"; exon_number "2";
chr7	StringTie	exon	112455763	112455867	1000	+	.	gene_id "MSTRG.178781"; transcript_id "MSTRG.178781.145"; exon_number "3";
chr7	StringTie	exon	112456002	112456086	1000	+	.	gene_id "MSTRG.178781"; transcript_id "MSTRG.178781.145"; exon_number "4";
chr7	StringTie	exon	112456914	112457038	1000	+	.	gene_id "MSTRG.178781"; transcript_id "MSTRG.178781.145"; exon_number "5";
chr7	StringTie	exon	112458861	112459018	1000	+	.	gene_id "MSTRG.178781"; transcript_id "MSTRG.178781.145"; exon_number "6";
chr7	StringTie	exon	112461866	112461916	1000	+	.	gene_id "MSTRG.178781"; transcript_id "MSTRG.178781.145"; exon_number "7";
chr7	StringTie	exon	112462001	112462179	1000	+	.	gene_id "MSTRG.178781"; transcript_id "MSTRG.178781.145"; exon_number "8";
chr7	StringTie	exon	112462270	112462378	1000	+	.	gene_id "MSTRG.178781"; transcript_id "MSTRG.178781.145"; exon_number "9";
chr7	StringTie	exon	112467981	112468115	1000	+	.	gene_id "MSTRG.178781"; transcript_id "MSTRG.178781.145"; exon_number "10";
chr7	StringTie	exon	112470899	112471033	1000	+	.	gene_id "MSTRG.178781"; transcript_id "MSTRG.178781.145"; exon_number "11";
chr7	StringTie	exon	112472219	112472347	1000	+	.	gene_id "MSTRG.178781"; transcript_id "MSTRG.178781.145"; exon_number "12";
chr7	StringTie	exon	112472766	112472861	1000	+	.	gene_id "MSTRG.178781"; transcript_id "MSTRG.178781.145"; exon_number "13";
chr7	StringTie	exon	112475430	112478660	1000	+	.	gene_id "MSTRG.178781"; transcript_id "MSTRG.178781.145"; exon_number "14";
chr7	StringTie	transcript	112451498	112477221	1000	+	.	gene_id "MSTRG.178781"; transcript_id "MSTRG.178781.146";
chr7	StringTie	exon	112451498	112451540	1000	+	.	gene_id "MSTRG.178781"; transcript_id "MSTRG.178781.146"; exon_number "1";
chr7	StringTie	exon	112455763	112455867	1000	+	.	gene_id "MSTRG.178781"; transcript_id "MSTRG.178781.146"; exon_number "2";
chr7	StringTie	exon	112456002	112456086	1000	+	.	gene_id "MSTRG.178781"; transcript_id "MSTRG.178781.146"; exon_number "3";
chr7	StringTie	exon	112456914	112457038	1000	+	.	gene_id "MSTRG.178781"; transcript_id "MSTRG.178781.146"; exon_number "4";
chr7	StringTie	exon	112458861	112459018	1000	+	.	gene_id "MSTRG.178781"; transcript_id "MSTRG.178781.146"; exon_number "5";
chr7	StringTie	exon	112461866	112461916	1000	+	.	gene_id "MSTRG.178781"; transcript_id "MSTRG.178781.146"; exon_number "6";
chr7	StringTie	exon	112462001	112462179	1000	+	.	gene_id "MSTRG.178781"; transcript_id "MSTRG.178781.146"; exon_number "7";
chr7	StringTie	exon	112462270	112462378	1000	+	.	gene_id "MSTRG.178781"; transcript_id "MSTRG.178781.146"; exon_number "8";
chr7	StringTie	exon	112467981	112468115	1000	+	.	gene_id "MSTRG.178781"; transcript_id "MSTRG.178781.146"; exon_number "9";
chr7	StringTie	exon	112472219	112472347	1000	+	.	gene_id "MSTRG.178781"; transcript_id "MSTRG.178781.146"; exon_number "10";
chr7	StringTie	exon	112472766	112472861	1000	+	.	gene_id "MSTRG.178781"; transcript_id "MSTRG.178781.146"; exon_number "11";
chr7	StringTie	exon	112475430	112477221	1000	+	.	gene_id "MSTRG.178781"; transcript_id "MSTRG.178781.146"; exon_number "12";
chr7	StringTie	transcript	112451510	112476202	1000	+	.	gene_id "MSTRG.178781"; transcript_id "MSTRG.178781.147";
chr7	StringTie	exon	112451510	112451537	1000	+	.	gene_id "MSTRG.178781"; transcript_id "MSTRG.178781.147"; exon_number "1";
chr7	StringTie	exon	112455763	112455867	1000	+	.	gene_id "MSTRG.178781"; transcript_id "MSTRG.178781.147"; exon_number "2";
chr7	StringTie	exon	112456002	112456086	1000	+	.	gene_id "MSTRG.178781"; transcript_id "MSTRG.178781.147"; exon_number "3";
chr7	StringTie	exon	112456914	112457038	1000	+	.	gene_id "MSTRG.178781"; transcript_id "MSTRG.178781.147"; exon_number "4";
chr7	StringTie	exon	112458861	112459018	1000	+	.	gene_id "MSTRG.178781"; transcript_id "MSTRG.178781.147"; exon_number "5";
chr7	StringTie	exon	112461866	112461916	1000	+	.	gene_id "MSTRG.178781"; transcript_id "MSTRG.178781.147"; exon_number "6";
chr7	StringTie	exon	112462001	112462179	1000	+	.	gene_id "MSTRG.178781"; transcript_id "MSTRG.178781.147"; exon_number "7";
chr7	StringTie	exon	112462270	112462378	1000	+	.	gene_id "MSTRG.178781"; transcript_id "MSTRG.178781.147"; exon_number "8";
chr7	StringTie	exon	112467981	112468115	1000	+	.	gene_id "MSTRG.178781"; transcript_id "MSTRG.178781.147"; exon_number "9";
chr7	StringTie	exon	112472219	112472347	1000	+	.	gene_id "MSTRG.178781"; transcript_id "MSTRG.178781.147"; exon_number "10";
chr7	StringTie	exon	112472766	112472861	1000	+	.	gene_id "MSTRG.178781"; transcript_id "MSTRG.178781.147"; exon_number "11";
chr7	StringTie	exon	112475430	112476202	1000	+	.	gene_id "MSTRG.178781"; transcript_id "MSTRG.178781.147"; exon_number "12";
chr7	StringTie	transcript	112451518	112476202	1000	+	.	gene_id "MSTRG.178781"; transcript_id "MSTRG.178781.148";
chr7	StringTie	exon	112451518	112452511	1000	+	.	gene_id "MSTRG.178781"; transcript_id "MSTRG.178781.148"; exon_number "1";
chr7	StringTie	exon	112455763	112455867	1000	+	.	gene_id "MSTRG.178781"; transcript_id "MSTRG.178781.148"; exon_number "2";
chr7	StringTie	exon	112456002	112456086	1000	+	.	gene_id "MSTRG.178781"; transcript_id "MSTRG.178781.148"; exon_number "3";
chr7	StringTie	exon	112456914	112457038	1000	+	.	gene_id "MSTRG.178781"; transcript_id "MSTRG.178781.148"; exon_number "4";
chr7	StringTie	exon	112458861	112459018	1000	+	.	gene_id "MSTRG.178781"; transcript_id "MSTRG.178781.148"; exon_number "5";
chr7	StringTie	exon	112462001	112462179	1000	+	.	gene_id "MSTRG.178781"; transcript_id "MSTRG.178781.148"; exon_number "6";
chr7	StringTie	exon	112462270	112462378	1000	+	.	gene_id "MSTRG.178781"; transcript_id "MSTRG.178781.148"; exon_number "7";
chr7	StringTie	exon	112467981	112468115	1000	+	.	gene_id "MSTRG.178781"; transcript_id "MSTRG.178781.148"; exon_number "8";
chr7	StringTie	exon	112472219	112472347	1000	+	.	gene_id "MSTRG.178781"; transcript_id "MSTRG.178781.148"; exon_number "9";
chr7	StringTie	exon	112472766	112472861	1000	+	.	gene_id "MSTRG.178781"; transcript_id "MSTRG.178781.148"; exon_number "10";
chr7	StringTie	exon	112475430	112476202	1000	+	.	gene_id "MSTRG.178781"; transcript_id "MSTRG.178781.148"; exon_number "11";
chr7	StringTie	transcript	112451792	112491879	1000	+	.	gene_id "MSTRG.178781"; transcript_id "MSTRG.178781.149";
chr7	StringTie	exon	112451792	112451835	1000	+	.	gene_id "MSTRG.178781"; transcript_id "MSTRG.178781.149"; exon_number "1";
chr7	StringTie	exon	112452470	112452511	1000	+	.	gene_id "MSTRG.178781"; transcript_id "MSTRG.178781.149"; exon_number "2";
chr7	StringTie	exon	112455763	112455867	1000	+	.	gene_id "MSTRG.178781"; transcript_id "MSTRG.178781.149"; exon_number "3";
chr7	StringTie	exon	112456002	112456086	1000	+	.	gene_id "MSTRG.178781"; transcript_id "MSTRG.178781.149"; exon_number "4";
chr7	StringTie	exon	112456914	112457038	1000	+	.	gene_id "MSTRG.178781"; transcript_id "MSTRG.178781.149"; exon_number "5";
chr7	StringTie	exon	112458861	112459018	1000	+	.	gene_id "MSTRG.178781"; transcript_id "MSTRG.178781.149"; exon_number "6";
chr7	StringTie	exon	112461866	112461916	1000	+	.	gene_id "MSTRG.178781"; transcript_id "MSTRG.178781.149"; exon_number "7";
chr7	StringTie	exon	112462001	112462179	1000	+	.	gene_id "MSTRG.178781"; transcript_id "MSTRG.178781.149"; exon_number "8";
chr7	StringTie	exon	112462270	112462378	1000	+	.	gene_id "MSTRG.178781"; transcript_id "MSTRG.178781.149"; exon_number "9";
chr7	StringTie	exon	112467981	112468115	1000	+	.	gene_id "MSTRG.178781"; transcript_id "MSTRG.178781.149"; exon_number "10";
chr7	StringTie	exon	112472219	112472347	1000	+	.	gene_id "MSTRG.178781"; transcript_id "MSTRG.178781.149"; exon_number "11";
chr7	StringTie	exon	112472766	112472861	1000	+	.	gene_id "MSTRG.178781"; transcript_id "MSTRG.178781.149"; exon_number "12";
chr7	StringTie	exon	112475430	112484943	1000	+	.	gene_id "MSTRG.178781"; transcript_id "MSTRG.178781.149"; exon_number "13";
chr7	StringTie	exon	112486923	112487051	1000	+	.	gene_id "MSTRG.178781"; transcript_id "MSTRG.178781.149"; exon_number "14";
chr7	StringTie	exon	112489810	112491879	1000	+	.	gene_id "MSTRG.178781"; transcript_id "MSTRG.178781.149"; exon_number "15";
chr7	StringTie	transcript	112422968	112477296	1000	+	.	gene_id "MSTRG.178781"; transcript_id "MSTRG.178781.15";
chr7	StringTie	exon	112422968	112423203	1000	+	.	gene_id "MSTRG.178781"; transcript_id "MSTRG.178781.15"; exon_number "1";
chr7	StringTie	exon	112423368	112423432	1000	+	.	gene_id "MSTRG.178781"; transcript_id "MSTRG.178781.15"; exon_number "2";
chr7	StringTie	exon	112450508	112450782	1000	+	.	gene_id "MSTRG.178781"; transcript_id "MSTRG.178781.15"; exon_number "3";
chr7	StringTie	exon	112455763	112455867	1000	+	.	gene_id "MSTRG.178781"; transcript_id "MSTRG.178781.15"; exon_number "4";
chr7	StringTie	exon	112456002	112456086	1000	+	.	gene_id "MSTRG.178781"; transcript_id "MSTRG.178781.15"; exon_number "5";
chr7	StringTie	exon	112456914	112457038	1000	+	.	gene_id "MSTRG.178781"; transcript_id "MSTRG.178781.15"; exon_number "6";
chr7	StringTie	exon	112458861	112461916	1000	+	.	gene_id "MSTRG.178781"; transcript_id "MSTRG.178781.15"; exon_number "7";
chr7	StringTie	exon	112462001	112462179	1000	+	.	gene_id "MSTRG.178781"; transcript_id "MSTRG.178781.15"; exon_number "8";
chr7	StringTie	exon	112462270	112462378	1000	+	.	gene_id "MSTRG.178781"; transcript_id "MSTRG.178781.15"; exon_number "9";
chr7	StringTie	exon	112465824	112465838	1000	+	.	gene_id "MSTRG.178781"; transcript_id "MSTRG.178781.15"; exon_number "10";
chr7	StringTie	exon	112467981	112468115	1000	+	.	gene_id "MSTRG.178781"; transcript_id "MSTRG.178781.15"; exon_number "11";
chr7	StringTie	exon	112470899	112471033	1000	+	.	gene_id "MSTRG.178781"; transcript_id "MSTRG.178781.15"; exon_number "12";
chr7	StringTie	exon	112472219	112472347	1000	+	.	gene_id "MSTRG.178781"; transcript_id "MSTRG.178781.15"; exon_number "13";
chr7	StringTie	exon	112472766	112472861	1000	+	.	gene_id "MSTRG.178781"; transcript_id "MSTRG.178781.15"; exon_number "14";
chr7	StringTie	exon	112475430	112477296	1000	+	.	gene_id "MSTRG.178781"; transcript_id "MSTRG.178781.15"; exon_number "15";
chr7	StringTie	transcript	112451804	112491175	1000	+	.	gene_id "MSTRG.178781"; transcript_id "MSTRG.178781.150";
chr7	StringTie	exon	112451804	112451835	1000	+	.	gene_id "MSTRG.178781"; transcript_id "MSTRG.178781.150"; exon_number "1";
chr7	StringTie	exon	112452470	112452511	1000	+	.	gene_id "MSTRG.178781"; transcript_id "MSTRG.178781.150"; exon_number "2";
chr7	StringTie	exon	112455763	112455867	1000	+	.	gene_id "MSTRG.178781"; transcript_id "MSTRG.178781.150"; exon_number "3";
chr7	StringTie	exon	112456002	112456086	1000	+	.	gene_id "MSTRG.178781"; transcript_id "MSTRG.178781.150"; exon_number "4";
chr7	StringTie	exon	112456914	112457038	1000	+	.	gene_id "MSTRG.178781"; transcript_id "MSTRG.178781.150"; exon_number "5";
chr7	StringTie	exon	112458861	112459018	1000	+	.	gene_id "MSTRG.178781"; transcript_id "MSTRG.178781.150"; exon_number "6";
chr7	StringTie	exon	112461866	112461916	1000	+	.	gene_id "MSTRG.178781"; transcript_id "MSTRG.178781.150"; exon_number "7";
chr7	StringTie	exon	112462001	112462179	1000	+	.	gene_id "MSTRG.178781"; transcript_id "MSTRG.178781.150"; exon_number "8";
chr7	StringTie	exon	112462270	112462378	1000	+	.	gene_id "MSTRG.178781"; transcript_id "MSTRG.178781.150"; exon_number "9";
chr7	StringTie	exon	112467981	112468115	1000	+	.	gene_id "MSTRG.178781"; transcript_id "MSTRG.178781.150"; exon_number "10";
chr7	StringTie	exon	112470899	112471033	1000	+	.	gene_id "MSTRG.178781"; transcript_id "MSTRG.178781.150"; exon_number "11";
chr7	StringTie	exon	112472219	112472347	1000	+	.	gene_id "MSTRG.178781"; transcript_id "MSTRG.178781.150"; exon_number "12";
chr7	StringTie	exon	112472766	112472861	1000	+	.	gene_id "MSTRG.178781"; transcript_id "MSTRG.178781.150"; exon_number "13";
chr7	StringTie	exon	112475430	112475676	1000	+	.	gene_id "MSTRG.178781"; transcript_id "MSTRG.178781.150"; exon_number "14";
chr7	StringTie	exon	112483414	112484943	1000	+	.	gene_id "MSTRG.178781"; transcript_id "MSTRG.178781.150"; exon_number "15";
chr7	StringTie	exon	112486923	112491175	1000	+	.	gene_id "MSTRG.178781"; transcript_id "MSTRG.178781.150"; exon_number "16";
chr7	StringTie	transcript	112451890	112476206	1000	+	.	gene_id "MSTRG.178781"; transcript_id "MSTRG.178781.151";
chr7	StringTie	exon	112451890	112451906	1000	+	.	gene_id "MSTRG.178781"; transcript_id "MSTRG.178781.151"; exon_number "1";
chr7	StringTie	exon	112455763	112455867	1000	+	.	gene_id "MSTRG.178781"; transcript_id "MSTRG.178781.151"; exon_number "2";
chr7	StringTie	exon	112456002	112456086	1000	+	.	gene_id "MSTRG.178781"; transcript_id "MSTRG.178781.151"; exon_number "3";
chr7	StringTie	exon	112456914	112457038	1000	+	.	gene_id "MSTRG.178781"; transcript_id "MSTRG.178781.151"; exon_number "4";
chr7	StringTie	exon	112458861	112459018	1000	+	.	gene_id "MSTRG.178781"; transcript_id "MSTRG.178781.151"; exon_number "5";
chr7	StringTie	exon	112461866	112461916	1000	+	.	gene_id "MSTRG.178781"; transcript_id "MSTRG.178781.151"; exon_number "6";
chr7	StringTie	exon	112462001	112462179	1000	+	.	gene_id "MSTRG.178781"; transcript_id "MSTRG.178781.151"; exon_number "7";
chr7	StringTie	exon	112467981	112468115	1000	+	.	gene_id "MSTRG.178781"; transcript_id "MSTRG.178781.151"; exon_number "8";
chr7	StringTie	exon	112472219	112472347	1000	+	.	gene_id "MSTRG.178781"; transcript_id "MSTRG.178781.151"; exon_number "9";
chr7	StringTie	exon	112472766	112472861	1000	+	.	gene_id "MSTRG.178781"; transcript_id "MSTRG.178781.151"; exon_number "10";
chr7	StringTie	exon	112475430	112476206	1000	+	.	gene_id "MSTRG.178781"; transcript_id "MSTRG.178781.151"; exon_number "11";
chr7	StringTie	transcript	112451974	112477734	1000	+	.	gene_id "MSTRG.178781"; transcript_id "MSTRG.178781.152";
chr7	StringTie	exon	112451974	112452511	1000	+	.	gene_id "MSTRG.178781"; transcript_id "MSTRG.178781.152"; exon_number "1";
chr7	StringTie	exon	112455763	112455867	1000	+	.	gene_id "MSTRG.178781"; transcript_id "MSTRG.178781.152"; exon_number "2";
chr7	StringTie	exon	112456002	112456086	1000	+	.	gene_id "MSTRG.178781"; transcript_id "MSTRG.178781.152"; exon_number "3";
chr7	StringTie	exon	112456914	112457038	1000	+	.	gene_id "MSTRG.178781"; transcript_id "MSTRG.178781.152"; exon_number "4";
chr7	StringTie	exon	112458861	112461916	1000	+	.	gene_id "MSTRG.178781"; transcript_id "MSTRG.178781.152"; exon_number "5";
chr7	StringTie	exon	112462001	112462179	1000	+	.	gene_id "MSTRG.178781"; transcript_id "MSTRG.178781.152"; exon_number "6";
chr7	StringTie	exon	112462270	112462378	1000	+	.	gene_id "MSTRG.178781"; transcript_id "MSTRG.178781.152"; exon_number "7";
chr7	StringTie	exon	112467981	112468115	1000	+	.	gene_id "MSTRG.178781"; transcript_id "MSTRG.178781.152"; exon_number "8";
chr7	StringTie	exon	112472219	112472347	1000	+	.	gene_id "MSTRG.178781"; transcript_id "MSTRG.178781.152"; exon_number "9";
chr7	StringTie	exon	112472766	112472861	1000	+	.	gene_id "MSTRG.178781"; transcript_id "MSTRG.178781.152"; exon_number "10";
chr7	StringTie	exon	112475145	112475235	1000	+	.	gene_id "MSTRG.178781"; transcript_id "MSTRG.178781.152"; exon_number "11";
chr7	StringTie	exon	112475430	112477734	1000	+	.	gene_id "MSTRG.178781"; transcript_id "MSTRG.178781.152"; exon_number "12";
chr7	StringTie	transcript	112452031	112483597	1000	+	.	gene_id "MSTRG.178781"; transcript_id "MSTRG.178781.153";
chr7	StringTie	exon	112452031	112452511	1000	+	.	gene_id "MSTRG.178781"; transcript_id "MSTRG.178781.153"; exon_number "1";
chr7	StringTie	exon	112455763	112455867	1000	+	.	gene_id "MSTRG.178781"; transcript_id "MSTRG.178781.153"; exon_number "2";
chr7	StringTie	exon	112456002	112456086	1000	+	.	gene_id "MSTRG.178781"; transcript_id "MSTRG.178781.153"; exon_number "3";
chr7	StringTie	exon	112456914	112457038	1000	+	.	gene_id "MSTRG.178781"; transcript_id "MSTRG.178781.153"; exon_number "4";
chr7	StringTie	exon	112458861	112461916	1000	+	.	gene_id "MSTRG.178781"; transcript_id "MSTRG.178781.153"; exon_number "5";
chr7	StringTie	exon	112462001	112462179	1000	+	.	gene_id "MSTRG.178781"; transcript_id "MSTRG.178781.153"; exon_number "6";
chr7	StringTie	exon	112462270	112462378	1000	+	.	gene_id "MSTRG.178781"; transcript_id "MSTRG.178781.153"; exon_number "7";
chr7	StringTie	exon	112467981	112468115	1000	+	.	gene_id "MSTRG.178781"; transcript_id "MSTRG.178781.153"; exon_number "8";
chr7	StringTie	exon	112472219	112472347	1000	+	.	gene_id "MSTRG.178781"; transcript_id "MSTRG.178781.153"; exon_number "9";
chr7	StringTie	exon	112472766	112472861	1000	+	.	gene_id "MSTRG.178781"; transcript_id "MSTRG.178781.153"; exon_number "10";
chr7	StringTie	exon	112475430	112475676	1000	+	.	gene_id "MSTRG.178781"; transcript_id "MSTRG.178781.153"; exon_number "11";
chr7	StringTie	exon	112483414	112483597	1000	+	.	gene_id "MSTRG.178781"; transcript_id "MSTRG.178781.153"; exon_number "12";
chr7	StringTie	transcript	112452058	112477200	1000	+	.	gene_id "MSTRG.178781"; transcript_id "MSTRG.178781.154";
chr7	StringTie	exon	112452058	112452511	1000	+	.	gene_id "MSTRG.178781"; transcript_id "MSTRG.178781.154"; exon_number "1";
chr7	StringTie	exon	112455763	112455867	1000	+	.	gene_id "MSTRG.178781"; transcript_id "MSTRG.178781.154"; exon_number "2";
chr7	StringTie	exon	112456002	112456086	1000	+	.	gene_id "MSTRG.178781"; transcript_id "MSTRG.178781.154"; exon_number "3";
chr7	StringTie	exon	112456914	112457038	1000	+	.	gene_id "MSTRG.178781"; transcript_id "MSTRG.178781.154"; exon_number "4";
chr7	StringTie	exon	112458861	112459018	1000	+	.	gene_id "MSTRG.178781"; transcript_id "MSTRG.178781.154"; exon_number "5";
chr7	StringTie	exon	112461866	112461916	1000	+	.	gene_id "MSTRG.178781"; transcript_id "MSTRG.178781.154"; exon_number "6";
chr7	StringTie	exon	112462001	112462179	1000	+	.	gene_id "MSTRG.178781"; transcript_id "MSTRG.178781.154"; exon_number "7";
chr7	StringTie	exon	112467981	112472347	1000	+	.	gene_id "MSTRG.178781"; transcript_id "MSTRG.178781.154"; exon_number "8";
chr7	StringTie	exon	112472766	112472861	1000	+	.	gene_id "MSTRG.178781"; transcript_id "MSTRG.178781.154"; exon_number "9";
chr7	StringTie	exon	112475430	112477200	1000	+	.	gene_id "MSTRG.178781"; transcript_id "MSTRG.178781.154"; exon_number "10";
chr7	StringTie	transcript	112452058	112476209	1000	+	.	gene_id "MSTRG.178781"; transcript_id "MSTRG.178781.155";
chr7	StringTie	exon	112452058	112452511	1000	+	.	gene_id "MSTRG.178781"; transcript_id "MSTRG.178781.155"; exon_number "1";
chr7	StringTie	exon	112455763	112455867	1000	+	.	gene_id "MSTRG.178781"; transcript_id "MSTRG.178781.155"; exon_number "2";
chr7	StringTie	exon	112456002	112456086	1000	+	.	gene_id "MSTRG.178781"; transcript_id "MSTRG.178781.155"; exon_number "3";
chr7	StringTie	exon	112456914	112457038	1000	+	.	gene_id "MSTRG.178781"; transcript_id "MSTRG.178781.155"; exon_number "4";
chr7	StringTie	exon	112458861	112459018	1000	+	.	gene_id "MSTRG.178781"; transcript_id "MSTRG.178781.155"; exon_number "5";
chr7	StringTie	exon	112461866	112461916	1000	+	.	gene_id "MSTRG.178781"; transcript_id "MSTRG.178781.155"; exon_number "6";
chr7	StringTie	exon	112462001	112465838	1000	+	.	gene_id "MSTRG.178781"; transcript_id "MSTRG.178781.155"; exon_number "7";
chr7	StringTie	exon	112467981	112468115	1000	+	.	gene_id "MSTRG.178781"; transcript_id "MSTRG.178781.155"; exon_number "8";
chr7	StringTie	exon	112470899	112471033	1000	+	.	gene_id "MSTRG.178781"; transcript_id "MSTRG.178781.155"; exon_number "9";
chr7	StringTie	exon	112472219	112472347	1000	+	.	gene_id "MSTRG.178781"; transcript_id "MSTRG.178781.155"; exon_number "10";
chr7	StringTie	exon	112472766	112472861	1000	+	.	gene_id "MSTRG.178781"; transcript_id "MSTRG.178781.155"; exon_number "11";
chr7	StringTie	exon	112475430	112476209	1000	+	.	gene_id "MSTRG.178781"; transcript_id "MSTRG.178781.155"; exon_number "12";
chr7	StringTie	transcript	112452058	112476210	1000	+	.	gene_id "MSTRG.178781"; transcript_id "MSTRG.178781.156";
chr7	StringTie	exon	112452058	112452511	1000	+	.	gene_id "MSTRG.178781"; transcript_id "MSTRG.178781.156"; exon_number "1";
chr7	StringTie	exon	112455763	112455867	1000	+	.	gene_id "MSTRG.178781"; transcript_id "MSTRG.178781.156"; exon_number "2";
chr7	StringTie	exon	112456002	112456086	1000	+	.	gene_id "MSTRG.178781"; transcript_id "MSTRG.178781.156"; exon_number "3";
chr7	StringTie	exon	112456914	112457038	1000	+	.	gene_id "MSTRG.178781"; transcript_id "MSTRG.178781.156"; exon_number "4";
chr7	StringTie	exon	112458861	112459016	1000	+	.	gene_id "MSTRG.178781"; transcript_id "MSTRG.178781.156"; exon_number "5";
chr7	StringTie	exon	112461877	112461916	1000	+	.	gene_id "MSTRG.178781"; transcript_id "MSTRG.178781.156"; exon_number "6";
chr7	StringTie	exon	112462001	112462179	1000	+	.	gene_id "MSTRG.178781"; transcript_id "MSTRG.178781.156"; exon_number "7";
chr7	StringTie	exon	112462270	112462378	1000	+	.	gene_id "MSTRG.178781"; transcript_id "MSTRG.178781.156"; exon_number "8";
chr7	StringTie	exon	112467981	112468115	1000	+	.	gene_id "MSTRG.178781"; transcript_id "MSTRG.178781.156"; exon_number "9";
chr7	StringTie	exon	112472219	112472347	1000	+	.	gene_id "MSTRG.178781"; transcript_id "MSTRG.178781.156"; exon_number "10";
chr7	StringTie	exon	112472766	112472861	1000	+	.	gene_id "MSTRG.178781"; transcript_id "MSTRG.178781.156"; exon_number "11";
chr7	StringTie	exon	112475430	112476210	1000	+	.	gene_id "MSTRG.178781"; transcript_id "MSTRG.178781.156"; exon_number "12";
chr7	StringTie	transcript	112452058	112476197	1000	+	.	gene_id "MSTRG.178781"; transcript_id "MSTRG.178781.157";
chr7	StringTie	exon	112452058	112452511	1000	+	.	gene_id "MSTRG.178781"; transcript_id "MSTRG.178781.157"; exon_number "1";
chr7	StringTie	exon	112455763	112455867	1000	+	.	gene_id "MSTRG.178781"; transcript_id "MSTRG.178781.157"; exon_number "2";
chr7	StringTie	exon	112456002	112456086	1000	+	.	gene_id "MSTRG.178781"; transcript_id "MSTRG.178781.157"; exon_number "3";
chr7	StringTie	exon	112456914	112457038	1000	+	.	gene_id "MSTRG.178781"; transcript_id "MSTRG.178781.157"; exon_number "4";
chr7	StringTie	exon	112458861	112459018	1000	+	.	gene_id "MSTRG.178781"; transcript_id "MSTRG.178781.157"; exon_number "5";
chr7	StringTie	exon	112461866	112461916	1000	+	.	gene_id "MSTRG.178781"; transcript_id "MSTRG.178781.157"; exon_number "6";
chr7	StringTie	exon	112462001	112462179	1000	+	.	gene_id "MSTRG.178781"; transcript_id "MSTRG.178781.157"; exon_number "7";
chr7	StringTie	exon	112462270	112462378	1000	+	.	gene_id "MSTRG.178781"; transcript_id "MSTRG.178781.157"; exon_number "8";
chr7	StringTie	exon	112467981	112468115	1000	+	.	gene_id "MSTRG.178781"; transcript_id "MSTRG.178781.157"; exon_number "9";
chr7	StringTie	exon	112470571	112471033	1000	+	.	gene_id "MSTRG.178781"; transcript_id "MSTRG.178781.157"; exon_number "10";
chr7	StringTie	exon	112472219	112472347	1000	+	.	gene_id "MSTRG.178781"; transcript_id "MSTRG.178781.157"; exon_number "11";
chr7	StringTie	exon	112472766	112472861	1000	+	.	gene_id "MSTRG.178781"; transcript_id "MSTRG.178781.157"; exon_number "12";
chr7	StringTie	exon	112475430	112476197	1000	+	.	gene_id "MSTRG.178781"; transcript_id "MSTRG.178781.157"; exon_number "13";
chr7	StringTie	transcript	112452362	112477650	1000	+	.	gene_id "MSTRG.178781"; transcript_id "MSTRG.178781.160";
chr7	StringTie	exon	112452362	112452511	1000	+	.	gene_id "MSTRG.178781"; transcript_id "MSTRG.178781.160"; exon_number "1";
chr7	StringTie	exon	112455763	112455867	1000	+	.	gene_id "MSTRG.178781"; transcript_id "MSTRG.178781.160"; exon_number "2";
chr7	StringTie	exon	112456002	112456086	1000	+	.	gene_id "MSTRG.178781"; transcript_id "MSTRG.178781.160"; exon_number "3";
chr7	StringTie	exon	112456914	112457038	1000	+	.	gene_id "MSTRG.178781"; transcript_id "MSTRG.178781.160"; exon_number "4";
chr7	StringTie	exon	112458861	112461916	1000	+	.	gene_id "MSTRG.178781"; transcript_id "MSTRG.178781.160"; exon_number "5";
chr7	StringTie	exon	112462001	112462179	1000	+	.	gene_id "MSTRG.178781"; transcript_id "MSTRG.178781.160"; exon_number "6";
chr7	StringTie	exon	112462270	112462378	1000	+	.	gene_id "MSTRG.178781"; transcript_id "MSTRG.178781.160"; exon_number "7";
chr7	StringTie	exon	112465824	112465838	1000	+	.	gene_id "MSTRG.178781"; transcript_id "MSTRG.178781.160"; exon_number "8";
chr7	StringTie	exon	112467981	112468115	1000	+	.	gene_id "MSTRG.178781"; transcript_id "MSTRG.178781.160"; exon_number "9";
chr7	StringTie	exon	112472219	112472347	1000	+	.	gene_id "MSTRG.178781"; transcript_id "MSTRG.178781.160"; exon_number "10";
chr7	StringTie	exon	112472766	112472861	1000	+	.	gene_id "MSTRG.178781"; transcript_id "MSTRG.178781.160"; exon_number "11";
chr7	StringTie	exon	112475430	112477650	1000	+	.	gene_id "MSTRG.178781"; transcript_id "MSTRG.178781.160"; exon_number "12";
chr7	StringTie	transcript	112452423	112476199	1000	+	.	gene_id "MSTRG.178781"; transcript_id "MSTRG.178781.161";
chr7	StringTie	exon	112452423	112452511	1000	+	.	gene_id "MSTRG.178781"; transcript_id "MSTRG.178781.161"; exon_number "1";
chr7	StringTie	exon	112455763	112455867	1000	+	.	gene_id "MSTRG.178781"; transcript_id "MSTRG.178781.161"; exon_number "2";
chr7	StringTie	exon	112456002	112456086	1000	+	.	gene_id "MSTRG.178781"; transcript_id "MSTRG.178781.161"; exon_number "3";
chr7	StringTie	exon	112456914	112457038	1000	+	.	gene_id "MSTRG.178781"; transcript_id "MSTRG.178781.161"; exon_number "4";
chr7	StringTie	exon	112458861	112459018	1000	+	.	gene_id "MSTRG.178781"; transcript_id "MSTRG.178781.161"; exon_number "5";
chr7	StringTie	exon	112461866	112461916	1000	+	.	gene_id "MSTRG.178781"; transcript_id "MSTRG.178781.161"; exon_number "6";
chr7	StringTie	exon	112462001	112462179	1000	+	.	gene_id "MSTRG.178781"; transcript_id "MSTRG.178781.161"; exon_number "7";
chr7	StringTie	exon	112462270	112462378	1000	+	.	gene_id "MSTRG.178781"; transcript_id "MSTRG.178781.161"; exon_number "8";
chr7	StringTie	exon	112467981	112468115	1000	+	.	gene_id "MSTRG.178781"; transcript_id "MSTRG.178781.161"; exon_number "9";
chr7	StringTie	exon	112472219	112472347	1000	+	.	gene_id "MSTRG.178781"; transcript_id "MSTRG.178781.161"; exon_number "10";
chr7	StringTie	exon	112472766	112472861	1000	+	.	gene_id "MSTRG.178781"; transcript_id "MSTRG.178781.161"; exon_number "11";
chr7	StringTie	exon	112475142	112476199	1000	+	.	gene_id "MSTRG.178781"; transcript_id "MSTRG.178781.161"; exon_number "12";
chr7	StringTie	transcript	112452470	112477334	1000	+	.	gene_id "MSTRG.178781"; transcript_id "MSTRG.178781.162";
chr7	StringTie	exon	112452470	112452941	1000	+	.	gene_id "MSTRG.178781"; transcript_id "MSTRG.178781.162"; exon_number "1";
chr7	StringTie	exon	112455763	112455867	1000	+	.	gene_id "MSTRG.178781"; transcript_id "MSTRG.178781.162"; exon_number "2";
chr7	StringTie	exon	112456002	112456086	1000	+	.	gene_id "MSTRG.178781"; transcript_id "MSTRG.178781.162"; exon_number "3";
chr7	StringTie	exon	112456914	112457038	1000	+	.	gene_id "MSTRG.178781"; transcript_id "MSTRG.178781.162"; exon_number "4";
chr7	StringTie	exon	112458861	112461916	1000	+	.	gene_id "MSTRG.178781"; transcript_id "MSTRG.178781.162"; exon_number "5";
chr7	StringTie	exon	112462001	112462179	1000	+	.	gene_id "MSTRG.178781"; transcript_id "MSTRG.178781.162"; exon_number "6";
chr7	StringTie	exon	112462270	112462378	1000	+	.	gene_id "MSTRG.178781"; transcript_id "MSTRG.178781.162"; exon_number "7";
chr7	StringTie	exon	112467981	112468115	1000	+	.	gene_id "MSTRG.178781"; transcript_id "MSTRG.178781.162"; exon_number "8";
chr7	StringTie	exon	112472219	112472347	1000	+	.	gene_id "MSTRG.178781"; transcript_id "MSTRG.178781.162"; exon_number "9";
chr7	StringTie	exon	112472766	112472861	1000	+	.	gene_id "MSTRG.178781"; transcript_id "MSTRG.178781.162"; exon_number "10";
chr7	StringTie	exon	112475430	112477334	1000	+	.	gene_id "MSTRG.178781"; transcript_id "MSTRG.178781.162"; exon_number "11";
chr7	StringTie	transcript	112452470	112477964	1000	+	.	gene_id "MSTRG.178781"; transcript_id "MSTRG.178781.163";
chr7	StringTie	exon	112452470	112452941	1000	+	.	gene_id "MSTRG.178781"; transcript_id "MSTRG.178781.163"; exon_number "1";
chr7	StringTie	exon	112455763	112455867	1000	+	.	gene_id "MSTRG.178781"; transcript_id "MSTRG.178781.163"; exon_number "2";
chr7	StringTie	exon	112456002	112456086	1000	+	.	gene_id "MSTRG.178781"; transcript_id "MSTRG.178781.163"; exon_number "3";
chr7	StringTie	exon	112456914	112457038	1000	+	.	gene_id "MSTRG.178781"; transcript_id "MSTRG.178781.163"; exon_number "4";
chr7	StringTie	exon	112458861	112461916	1000	+	.	gene_id "MSTRG.178781"; transcript_id "MSTRG.178781.163"; exon_number "5";
chr7	StringTie	exon	112462001	112462179	1000	+	.	gene_id "MSTRG.178781"; transcript_id "MSTRG.178781.163"; exon_number "6";
chr7	StringTie	exon	112462270	112465838	1000	+	.	gene_id "MSTRG.178781"; transcript_id "MSTRG.178781.163"; exon_number "7";
chr7	StringTie	exon	112467981	112468115	1000	+	.	gene_id "MSTRG.178781"; transcript_id "MSTRG.178781.163"; exon_number "8";
chr7	StringTie	exon	112472219	112472347	1000	+	.	gene_id "MSTRG.178781"; transcript_id "MSTRG.178781.163"; exon_number "9";
chr7	StringTie	exon	112472766	112472861	1000	+	.	gene_id "MSTRG.178781"; transcript_id "MSTRG.178781.163"; exon_number "10";
chr7	StringTie	exon	112475430	112477964	1000	+	.	gene_id "MSTRG.178781"; transcript_id "MSTRG.178781.163"; exon_number "11";
chr7	StringTie	transcript	112452884	112477171	1000	+	.	gene_id "MSTRG.178781"; transcript_id "MSTRG.178781.164";
chr7	StringTie	exon	112452884	112452941	1000	+	.	gene_id "MSTRG.178781"; transcript_id "MSTRG.178781.164"; exon_number "1";
chr7	StringTie	exon	112455763	112455867	1000	+	.	gene_id "MSTRG.178781"; transcript_id "MSTRG.178781.164"; exon_number "2";
chr7	StringTie	exon	112456002	112456086	1000	+	.	gene_id "MSTRG.178781"; transcript_id "MSTRG.178781.164"; exon_number "3";
chr7	StringTie	exon	112456914	112457038	1000	+	.	gene_id "MSTRG.178781"; transcript_id "MSTRG.178781.164"; exon_number "4";
chr7	StringTie	exon	112458861	112459018	1000	+	.	gene_id "MSTRG.178781"; transcript_id "MSTRG.178781.164"; exon_number "5";
chr7	StringTie	exon	112461866	112461916	1000	+	.	gene_id "MSTRG.178781"; transcript_id "MSTRG.178781.164"; exon_number "6";
chr7	StringTie	exon	112462001	112462179	1000	+	.	gene_id "MSTRG.178781"; transcript_id "MSTRG.178781.164"; exon_number "7";
chr7	StringTie	exon	112462270	112462378	1000	+	.	gene_id "MSTRG.178781"; transcript_id "MSTRG.178781.164"; exon_number "8";
chr7	StringTie	exon	112467981	112468115	1000	+	.	gene_id "MSTRG.178781"; transcript_id "MSTRG.178781.164"; exon_number "9";
chr7	StringTie	exon	112472219	112472347	1000	+	.	gene_id "MSTRG.178781"; transcript_id "MSTRG.178781.164"; exon_number "10";
chr7	StringTie	exon	112472766	112472861	1000	+	.	gene_id "MSTRG.178781"; transcript_id "MSTRG.178781.164"; exon_number "11";
chr7	StringTie	exon	112475430	112477171	1000	+	.	gene_id "MSTRG.178781"; transcript_id "MSTRG.178781.164"; exon_number "12";
chr7	StringTie	transcript	112455655	112477307	1000	+	.	gene_id "MSTRG.178781"; transcript_id "MSTRG.178781.165";
chr7	StringTie	exon	112455655	112455867	1000	+	.	gene_id "MSTRG.178781"; transcript_id "MSTRG.178781.165"; exon_number "1";
chr7	StringTie	exon	112456002	112456086	1000	+	.	gene_id "MSTRG.178781"; transcript_id "MSTRG.178781.165"; exon_number "2";
chr7	StringTie	exon	112456914	112456942	1000	+	.	gene_id "MSTRG.178781"; transcript_id "MSTRG.178781.165"; exon_number "3";
chr7	StringTie	exon	112458917	112461916	1000	+	.	gene_id "MSTRG.178781"; transcript_id "MSTRG.178781.165"; exon_number "4";
chr7	StringTie	exon	112462001	112462179	1000	+	.	gene_id "MSTRG.178781"; transcript_id "MSTRG.178781.165"; exon_number "5";
chr7	StringTie	exon	112462270	112462378	1000	+	.	gene_id "MSTRG.178781"; transcript_id "MSTRG.178781.165"; exon_number "6";
chr7	StringTie	exon	112467981	112472347	1000	+	.	gene_id "MSTRG.178781"; transcript_id "MSTRG.178781.165"; exon_number "7";
chr7	StringTie	exon	112472766	112472861	1000	+	.	gene_id "MSTRG.178781"; transcript_id "MSTRG.178781.165"; exon_number "8";
chr7	StringTie	exon	112475430	112477307	1000	+	.	gene_id "MSTRG.178781"; transcript_id "MSTRG.178781.165"; exon_number "9";
chr7	StringTie	transcript	112455655	112477307	1000	+	.	gene_id "MSTRG.178781"; transcript_id "MSTRG.178781.166";
chr7	StringTie	exon	112455655	112455867	1000	+	.	gene_id "MSTRG.178781"; transcript_id "MSTRG.178781.166"; exon_number "1";
chr7	StringTie	exon	112456002	112456086	1000	+	.	gene_id "MSTRG.178781"; transcript_id "MSTRG.178781.166"; exon_number "2";
chr7	StringTie	exon	112456914	112457038	1000	+	.	gene_id "MSTRG.178781"; transcript_id "MSTRG.178781.166"; exon_number "3";
chr7	StringTie	exon	112458917	112461916	1000	+	.	gene_id "MSTRG.178781"; transcript_id "MSTRG.178781.166"; exon_number "4";
chr7	StringTie	exon	112462001	112462179	1000	+	.	gene_id "MSTRG.178781"; transcript_id "MSTRG.178781.166"; exon_number "5";
chr7	StringTie	exon	112462270	112462378	1000	+	.	gene_id "MSTRG.178781"; transcript_id "MSTRG.178781.166"; exon_number "6";
chr7	StringTie	exon	112467981	112468115	1000	+	.	gene_id "MSTRG.178781"; transcript_id "MSTRG.178781.166"; exon_number "7";
chr7	StringTie	exon	112470899	112472347	1000	+	.	gene_id "MSTRG.178781"; transcript_id "MSTRG.178781.166"; exon_number "8";
chr7	StringTie	exon	112472766	112472861	1000	+	.	gene_id "MSTRG.178781"; transcript_id "MSTRG.178781.166"; exon_number "9";
chr7	StringTie	exon	112475430	112477307	1000	+	.	gene_id "MSTRG.178781"; transcript_id "MSTRG.178781.166"; exon_number "10";
chr7	StringTie	transcript	112457531	112478025	1000	+	.	gene_id "MSTRG.178781"; transcript_id "MSTRG.178781.168";
chr7	StringTie	exon	112457531	112457766	1000	+	.	gene_id "MSTRG.178781"; transcript_id "MSTRG.178781.168"; exon_number "1";
chr7	StringTie	exon	112458861	112459018	1000	+	.	gene_id "MSTRG.178781"; transcript_id "MSTRG.178781.168"; exon_number "2";
chr7	StringTie	exon	112461866	112461916	1000	+	.	gene_id "MSTRG.178781"; transcript_id "MSTRG.178781.168"; exon_number "3";
chr7	StringTie	exon	112462001	112462179	1000	+	.	gene_id "MSTRG.178781"; transcript_id "MSTRG.178781.168"; exon_number "4";
chr7	StringTie	exon	112462270	112462378	1000	+	.	gene_id "MSTRG.178781"; transcript_id "MSTRG.178781.168"; exon_number "5";
chr7	StringTie	exon	112467981	112468115	1000	+	.	gene_id "MSTRG.178781"; transcript_id "MSTRG.178781.168"; exon_number "6";
chr7	StringTie	exon	112470899	112472347	1000	+	.	gene_id "MSTRG.178781"; transcript_id "MSTRG.178781.168"; exon_number "7";
chr7	StringTie	exon	112472766	112472861	1000	+	.	gene_id "MSTRG.178781"; transcript_id "MSTRG.178781.168"; exon_number "8";
chr7	StringTie	exon	112475430	112478025	1000	+	.	gene_id "MSTRG.178781"; transcript_id "MSTRG.178781.168"; exon_number "9";
chr7	StringTie	transcript	112457531	112476209	1000	+	.	gene_id "MSTRG.178781"; transcript_id "MSTRG.178781.169";
chr7	StringTie	exon	112457531	112457766	1000	+	.	gene_id "MSTRG.178781"; transcript_id "MSTRG.178781.169"; exon_number "1";
chr7	StringTie	exon	112458861	112459018	1000	+	.	gene_id "MSTRG.178781"; transcript_id "MSTRG.178781.169"; exon_number "2";
chr7	StringTie	exon	112461866	112461916	1000	+	.	gene_id "MSTRG.178781"; transcript_id "MSTRG.178781.169"; exon_number "3";
chr7	StringTie	exon	112462001	112462179	1000	+	.	gene_id "MSTRG.178781"; transcript_id "MSTRG.178781.169"; exon_number "4";
chr7	StringTie	exon	112462270	112462378	1000	+	.	gene_id "MSTRG.178781"; transcript_id "MSTRG.178781.169"; exon_number "5";
chr7	StringTie	exon	112467981	112468081	1000	+	.	gene_id "MSTRG.178781"; transcript_id "MSTRG.178781.169"; exon_number "6";
chr7	StringTie	exon	112472219	112472347	1000	+	.	gene_id "MSTRG.178781"; transcript_id "MSTRG.178781.169"; exon_number "7";
chr7	StringTie	exon	112472766	112472861	1000	+	.	gene_id "MSTRG.178781"; transcript_id "MSTRG.178781.169"; exon_number "8";
chr7	StringTie	exon	112475430	112476209	1000	+	.	gene_id "MSTRG.178781"; transcript_id "MSTRG.178781.169"; exon_number "9";
chr7	StringTie	transcript	112423144	112491214	1000	+	.	gene_id "MSTRG.178781"; transcript_id "MSTRG.178781.17";
chr7	StringTie	exon	112423144	112423432	1000	+	.	gene_id "MSTRG.178781"; transcript_id "MSTRG.178781.17"; exon_number "1";
chr7	StringTie	exon	112450508	112450782	1000	+	.	gene_id "MSTRG.178781"; transcript_id "MSTRG.178781.17"; exon_number "2";
chr7	StringTie	exon	112455763	112455867	1000	+	.	gene_id "MSTRG.178781"; transcript_id "MSTRG.178781.17"; exon_number "3";
chr7	StringTie	exon	112456002	112456086	1000	+	.	gene_id "MSTRG.178781"; transcript_id "MSTRG.178781.17"; exon_number "4";
chr7	StringTie	exon	112456914	112457038	1000	+	.	gene_id "MSTRG.178781"; transcript_id "MSTRG.178781.17"; exon_number "5";
chr7	StringTie	exon	112458861	112459018	1000	+	.	gene_id "MSTRG.178781"; transcript_id "MSTRG.178781.17"; exon_number "6";
chr7	StringTie	exon	112461866	112461916	1000	+	.	gene_id "MSTRG.178781"; transcript_id "MSTRG.178781.17"; exon_number "7";
chr7	StringTie	exon	112462001	112462179	1000	+	.	gene_id "MSTRG.178781"; transcript_id "MSTRG.178781.17"; exon_number "8";
chr7	StringTie	exon	112462270	112462378	1000	+	.	gene_id "MSTRG.178781"; transcript_id "MSTRG.178781.17"; exon_number "9";
chr7	StringTie	exon	112467981	112468115	1000	+	.	gene_id "MSTRG.178781"; transcript_id "MSTRG.178781.17"; exon_number "10";
chr7	StringTie	exon	112472219	112472347	1000	+	.	gene_id "MSTRG.178781"; transcript_id "MSTRG.178781.17"; exon_number "11";
chr7	StringTie	exon	112472766	112472861	1000	+	.	gene_id "MSTRG.178781"; transcript_id "MSTRG.178781.17"; exon_number "12";
chr7	StringTie	exon	112475430	112475676	1000	+	.	gene_id "MSTRG.178781"; transcript_id "MSTRG.178781.17"; exon_number "13";
chr7	StringTie	exon	112483414	112484943	1000	+	.	gene_id "MSTRG.178781"; transcript_id "MSTRG.178781.17"; exon_number "14";
chr7	StringTie	exon	112486923	112487051	1000	+	.	gene_id "MSTRG.178781"; transcript_id "MSTRG.178781.17"; exon_number "15";
chr7	StringTie	exon	112489810	112491214	1000	+	.	gene_id "MSTRG.178781"; transcript_id "MSTRG.178781.17"; exon_number "16";
chr7	StringTie	transcript	112457531	112476204	1000	+	.	gene_id "MSTRG.178781"; transcript_id "MSTRG.178781.170";
chr7	StringTie	exon	112457531	112457766	1000	+	.	gene_id "MSTRG.178781"; transcript_id "MSTRG.178781.170"; exon_number "1";
chr7	StringTie	exon	112458861	112459018	1000	+	.	gene_id "MSTRG.178781"; transcript_id "MSTRG.178781.170"; exon_number "2";
chr7	StringTie	exon	112461866	112461916	1000	+	.	gene_id "MSTRG.178781"; transcript_id "MSTRG.178781.170"; exon_number "3";
chr7	StringTie	exon	112462001	112462179	1000	+	.	gene_id "MSTRG.178781"; transcript_id "MSTRG.178781.170"; exon_number "4";
chr7	StringTie	exon	112462270	112462378	1000	+	.	gene_id "MSTRG.178781"; transcript_id "MSTRG.178781.170"; exon_number "5";
chr7	StringTie	exon	112467981	112468115	1000	+	.	gene_id "MSTRG.178781"; transcript_id "MSTRG.178781.170"; exon_number "6";
chr7	StringTie	exon	112472219	112472347	1000	+	.	gene_id "MSTRG.178781"; transcript_id "MSTRG.178781.170"; exon_number "7";
chr7	StringTie	exon	112472766	112472861	1000	+	.	gene_id "MSTRG.178781"; transcript_id "MSTRG.178781.170"; exon_number "8";
chr7	StringTie	exon	112475145	112476204	1000	+	.	gene_id "MSTRG.178781"; transcript_id "MSTRG.178781.170"; exon_number "9";
chr7	StringTie	transcript	112457531	112477252	1000	+	.	gene_id "MSTRG.178781"; transcript_id "MSTRG.178781.171";
chr7	StringTie	exon	112457531	112457766	1000	+	.	gene_id "MSTRG.178781"; transcript_id "MSTRG.178781.171"; exon_number "1";
chr7	StringTie	exon	112458861	112459018	1000	+	.	gene_id "MSTRG.178781"; transcript_id "MSTRG.178781.171"; exon_number "2";
chr7	StringTie	exon	112461866	112461916	1000	+	.	gene_id "MSTRG.178781"; transcript_id "MSTRG.178781.171"; exon_number "3";
chr7	StringTie	exon	112462001	112462179	1000	+	.	gene_id "MSTRG.178781"; transcript_id "MSTRG.178781.171"; exon_number "4";
chr7	StringTie	exon	112462283	112462378	1000	+	.	gene_id "MSTRG.178781"; transcript_id "MSTRG.178781.171"; exon_number "5";
chr7	StringTie	exon	112467981	112468115	1000	+	.	gene_id "MSTRG.178781"; transcript_id "MSTRG.178781.171"; exon_number "6";
chr7	StringTie	exon	112472219	112472347	1000	+	.	gene_id "MSTRG.178781"; transcript_id "MSTRG.178781.171"; exon_number "7";
chr7	StringTie	exon	112472766	112472861	1000	+	.	gene_id "MSTRG.178781"; transcript_id "MSTRG.178781.171"; exon_number "8";
chr7	StringTie	exon	112475430	112477252	1000	+	.	gene_id "MSTRG.178781"; transcript_id "MSTRG.178781.171"; exon_number "9";
chr7	StringTie	transcript	112457531	112477152	1000	+	.	gene_id "MSTRG.178781"; transcript_id "MSTRG.178781.172";
chr7	StringTie	exon	112457531	112457766	1000	+	.	gene_id "MSTRG.178781"; transcript_id "MSTRG.178781.172"; exon_number "1";
chr7	StringTie	exon	112458861	112459018	1000	+	.	gene_id "MSTRG.178781"; transcript_id "MSTRG.178781.172"; exon_number "2";
chr7	StringTie	exon	112461866	112461916	1000	+	.	gene_id "MSTRG.178781"; transcript_id "MSTRG.178781.172"; exon_number "3";
chr7	StringTie	exon	112462001	112462179	1000	+	.	gene_id "MSTRG.178781"; transcript_id "MSTRG.178781.172"; exon_number "4";
chr7	StringTie	exon	112462270	112462378	1000	+	.	gene_id "MSTRG.178781"; transcript_id "MSTRG.178781.172"; exon_number "5";
chr7	StringTie	exon	112465752	112465838	1000	+	.	gene_id "MSTRG.178781"; transcript_id "MSTRG.178781.172"; exon_number "6";
chr7	StringTie	exon	112467981	112468115	1000	+	.	gene_id "MSTRG.178781"; transcript_id "MSTRG.178781.172"; exon_number "7";
chr7	StringTie	exon	112472219	112472347	1000	+	.	gene_id "MSTRG.178781"; transcript_id "MSTRG.178781.172"; exon_number "8";
chr7	StringTie	exon	112472766	112472861	1000	+	.	gene_id "MSTRG.178781"; transcript_id "MSTRG.178781.172"; exon_number "9";
chr7	StringTie	exon	112475430	112477152	1000	+	.	gene_id "MSTRG.178781"; transcript_id "MSTRG.178781.172"; exon_number "10";
chr7	StringTie	transcript	112457531	112476198	1000	+	.	gene_id "MSTRG.178781"; transcript_id "MSTRG.178781.173";
chr7	StringTie	exon	112457531	112457766	1000	+	.	gene_id "MSTRG.178781"; transcript_id "MSTRG.178781.173"; exon_number "1";
chr7	StringTie	exon	112458861	112459018	1000	+	.	gene_id "MSTRG.178781"; transcript_id "MSTRG.178781.173"; exon_number "2";
chr7	StringTie	exon	112461866	112461916	1000	+	.	gene_id "MSTRG.178781"; transcript_id "MSTRG.178781.173"; exon_number "3";
chr7	StringTie	exon	112462001	112462179	1000	+	.	gene_id "MSTRG.178781"; transcript_id "MSTRG.178781.173"; exon_number "4";
chr7	StringTie	exon	112462270	112462378	1000	+	.	gene_id "MSTRG.178781"; transcript_id "MSTRG.178781.173"; exon_number "5";
chr7	StringTie	exon	112465639	112465838	1000	+	.	gene_id "MSTRG.178781"; transcript_id "MSTRG.178781.173"; exon_number "6";
chr7	StringTie	exon	112467981	112468115	1000	+	.	gene_id "MSTRG.178781"; transcript_id "MSTRG.178781.173"; exon_number "7";
chr7	StringTie	exon	112470899	112472347	1000	+	.	gene_id "MSTRG.178781"; transcript_id "MSTRG.178781.173"; exon_number "8";
chr7	StringTie	exon	112472766	112472861	1000	+	.	gene_id "MSTRG.178781"; transcript_id "MSTRG.178781.173"; exon_number "9";
chr7	StringTie	exon	112475430	112476198	1000	+	.	gene_id "MSTRG.178781"; transcript_id "MSTRG.178781.173"; exon_number "10";
chr7	StringTie	transcript	112457531	112477690	1000	+	.	gene_id "MSTRG.178781"; transcript_id "MSTRG.178781.174";
chr7	StringTie	exon	112457531	112457766	1000	+	.	gene_id "MSTRG.178781"; transcript_id "MSTRG.178781.174"; exon_number "1";
chr7	StringTie	exon	112458861	112459018	1000	+	.	gene_id "MSTRG.178781"; transcript_id "MSTRG.178781.174"; exon_number "2";
chr7	StringTie	exon	112461866	112461916	1000	+	.	gene_id "MSTRG.178781"; transcript_id "MSTRG.178781.174"; exon_number "3";
chr7	StringTie	exon	112462001	112462179	1000	+	.	gene_id "MSTRG.178781"; transcript_id "MSTRG.178781.174"; exon_number "4";
chr7	StringTie	exon	112462270	112462378	1000	+	.	gene_id "MSTRG.178781"; transcript_id "MSTRG.178781.174"; exon_number "5";
chr7	StringTie	exon	112465824	112465838	1000	+	.	gene_id "MSTRG.178781"; transcript_id "MSTRG.178781.174"; exon_number "6";
chr7	StringTie	exon	112467981	112468115	1000	+	.	gene_id "MSTRG.178781"; transcript_id "MSTRG.178781.174"; exon_number "7";
chr7	StringTie	exon	112472219	112472347	1000	+	.	gene_id "MSTRG.178781"; transcript_id "MSTRG.178781.174"; exon_number "8";
chr7	StringTie	exon	112472766	112472861	1000	+	.	gene_id "MSTRG.178781"; transcript_id "MSTRG.178781.174"; exon_number "9";
chr7	StringTie	exon	112475430	112477690	1000	+	.	gene_id "MSTRG.178781"; transcript_id "MSTRG.178781.174"; exon_number "10";
chr7	StringTie	transcript	112457531	112477187	1000	+	.	gene_id "MSTRG.178781"; transcript_id "MSTRG.178781.175";
chr7	StringTie	exon	112457531	112457766	1000	+	.	gene_id "MSTRG.178781"; transcript_id "MSTRG.178781.175"; exon_number "1";
chr7	StringTie	exon	112458861	112459018	1000	+	.	gene_id "MSTRG.178781"; transcript_id "MSTRG.178781.175"; exon_number "2";
chr7	StringTie	exon	112461866	112461916	1000	+	.	gene_id "MSTRG.178781"; transcript_id "MSTRG.178781.175"; exon_number "3";
chr7	StringTie	exon	112462001	112462179	1000	+	.	gene_id "MSTRG.178781"; transcript_id "MSTRG.178781.175"; exon_number "4";
chr7	StringTie	exon	112462270	112462378	1000	+	.	gene_id "MSTRG.178781"; transcript_id "MSTRG.178781.175"; exon_number "5";
chr7	StringTie	exon	112465824	112465838	1000	+	.	gene_id "MSTRG.178781"; transcript_id "MSTRG.178781.175"; exon_number "6";
chr7	StringTie	exon	112467981	112468115	1000	+	.	gene_id "MSTRG.178781"; transcript_id "MSTRG.178781.175"; exon_number "7";
chr7	StringTie	exon	112470899	112471033	1000	+	.	gene_id "MSTRG.178781"; transcript_id "MSTRG.178781.175"; exon_number "8";
chr7	StringTie	exon	112472219	112472347	1000	+	.	gene_id "MSTRG.178781"; transcript_id "MSTRG.178781.175"; exon_number "9";
chr7	StringTie	exon	112472766	112472861	1000	+	.	gene_id "MSTRG.178781"; transcript_id "MSTRG.178781.175"; exon_number "10";
chr7	StringTie	exon	112475430	112477187	1000	+	.	gene_id "MSTRG.178781"; transcript_id "MSTRG.178781.175"; exon_number "11";
chr7	StringTie	transcript	112457531	112477219	1000	+	.	gene_id "MSTRG.178781"; transcript_id "MSTRG.178781.176";
chr7	StringTie	exon	112457531	112457766	1000	+	.	gene_id "MSTRG.178781"; transcript_id "MSTRG.178781.176"; exon_number "1";
chr7	StringTie	exon	112458861	112459018	1000	+	.	gene_id "MSTRG.178781"; transcript_id "MSTRG.178781.176"; exon_number "2";
chr7	StringTie	exon	112461866	112461916	1000	+	.	gene_id "MSTRG.178781"; transcript_id "MSTRG.178781.176"; exon_number "3";
chr7	StringTie	exon	112462001	112462179	1000	+	.	gene_id "MSTRG.178781"; transcript_id "MSTRG.178781.176"; exon_number "4";
chr7	StringTie	exon	112462283	112462378	1000	+	.	gene_id "MSTRG.178781"; transcript_id "MSTRG.178781.176"; exon_number "5";
chr7	StringTie	exon	112465824	112465838	1000	+	.	gene_id "MSTRG.178781"; transcript_id "MSTRG.178781.176"; exon_number "6";
chr7	StringTie	exon	112467981	112468115	1000	+	.	gene_id "MSTRG.178781"; transcript_id "MSTRG.178781.176"; exon_number "7";
chr7	StringTie	exon	112470899	112471033	1000	+	.	gene_id "MSTRG.178781"; transcript_id "MSTRG.178781.176"; exon_number "8";
chr7	StringTie	exon	112472219	112472347	1000	+	.	gene_id "MSTRG.178781"; transcript_id "MSTRG.178781.176"; exon_number "9";
chr7	StringTie	exon	112472766	112472861	1000	+	.	gene_id "MSTRG.178781"; transcript_id "MSTRG.178781.176"; exon_number "10";
chr7	StringTie	exon	112475430	112477219	1000	+	.	gene_id "MSTRG.178781"; transcript_id "MSTRG.178781.176"; exon_number "11";
chr7	StringTie	transcript	112458859	112490951	1000	+	.	gene_id "MSTRG.178781"; transcript_id "MSTRG.178781.178";
chr7	StringTie	exon	112458859	112459018	1000	+	.	gene_id "MSTRG.178781"; transcript_id "MSTRG.178781.178"; exon_number "1";
chr7	StringTie	exon	112461866	112461916	1000	+	.	gene_id "MSTRG.178781"; transcript_id "MSTRG.178781.178"; exon_number "2";
chr7	StringTie	exon	112462001	112462179	1000	+	.	gene_id "MSTRG.178781"; transcript_id "MSTRG.178781.178"; exon_number "3";
chr7	StringTie	exon	112462270	112462378	1000	+	.	gene_id "MSTRG.178781"; transcript_id "MSTRG.178781.178"; exon_number "4";
chr7	StringTie	exon	112467981	112468115	1000	+	.	gene_id "MSTRG.178781"; transcript_id "MSTRG.178781.178"; exon_number "5";
chr7	StringTie	exon	112472219	112472347	1000	+	.	gene_id "MSTRG.178781"; transcript_id "MSTRG.178781.178"; exon_number "6";
chr7	StringTie	exon	112472766	112472861	1000	+	.	gene_id "MSTRG.178781"; transcript_id "MSTRG.178781.178"; exon_number "7";
chr7	StringTie	exon	112484812	112484943	1000	+	.	gene_id "MSTRG.178781"; transcript_id "MSTRG.178781.178"; exon_number "8";
chr7	StringTie	exon	112486923	112487051	1000	+	.	gene_id "MSTRG.178781"; transcript_id "MSTRG.178781.178"; exon_number "9";
chr7	StringTie	exon	112489810	112490951	1000	+	.	gene_id "MSTRG.178781"; transcript_id "MSTRG.178781.178"; exon_number "10";
chr7	StringTie	transcript	112459077	112476205	1000	+	.	gene_id "MSTRG.178781"; transcript_id "MSTRG.178781.179";
chr7	StringTie	exon	112459077	112459617	1000	+	.	gene_id "MSTRG.178781"; transcript_id "MSTRG.178781.179"; exon_number "1";
chr7	StringTie	exon	112461866	112461916	1000	+	.	gene_id "MSTRG.178781"; transcript_id "MSTRG.178781.179"; exon_number "2";
chr7	StringTie	exon	112462001	112462179	1000	+	.	gene_id "MSTRG.178781"; transcript_id "MSTRG.178781.179"; exon_number "3";
chr7	StringTie	exon	112462270	112462378	1000	+	.	gene_id "MSTRG.178781"; transcript_id "MSTRG.178781.179"; exon_number "4";
chr7	StringTie	exon	112467981	112468115	1000	+	.	gene_id "MSTRG.178781"; transcript_id "MSTRG.178781.179"; exon_number "5";
chr7	StringTie	exon	112472219	112472347	1000	+	.	gene_id "MSTRG.178781"; transcript_id "MSTRG.178781.179"; exon_number "6";
chr7	StringTie	exon	112472766	112472861	1000	+	.	gene_id "MSTRG.178781"; transcript_id "MSTRG.178781.179"; exon_number "7";
chr7	StringTie	exon	112475430	112476205	1000	+	.	gene_id "MSTRG.178781"; transcript_id "MSTRG.178781.179"; exon_number "8";
chr7	StringTie	transcript	112459509	112476195	1000	+	.	gene_id "MSTRG.178781"; transcript_id "MSTRG.178781.180";
chr7	StringTie	exon	112459509	112461916	1000	+	.	gene_id "MSTRG.178781"; transcript_id "MSTRG.178781.180"; exon_number "1";
chr7	StringTie	exon	112462001	112462179	1000	+	.	gene_id "MSTRG.178781"; transcript_id "MSTRG.178781.180"; exon_number "2";
chr7	StringTie	exon	112462270	112462378	1000	+	.	gene_id "MSTRG.178781"; transcript_id "MSTRG.178781.180"; exon_number "3";
chr7	StringTie	exon	112467981	112468115	1000	+	.	gene_id "MSTRG.178781"; transcript_id "MSTRG.178781.180"; exon_number "4";
chr7	StringTie	exon	112472219	112472347	1000	+	.	gene_id "MSTRG.178781"; transcript_id "MSTRG.178781.180"; exon_number "5";
chr7	StringTie	exon	112472766	112472861	1000	+	.	gene_id "MSTRG.178781"; transcript_id "MSTRG.178781.180"; exon_number "6";
chr7	StringTie	exon	112475449	112476195	1000	+	.	gene_id "MSTRG.178781"; transcript_id "MSTRG.178781.180"; exon_number "7";
chr7	StringTie	transcript	112459947	112476196	1000	+	.	gene_id "MSTRG.178781"; transcript_id "MSTRG.178781.181";
chr7	StringTie	exon	112459947	112461916	1000	+	.	gene_id "MSTRG.178781"; transcript_id "MSTRG.178781.181"; exon_number "1";
chr7	StringTie	exon	112462001	112462179	1000	+	.	gene_id "MSTRG.178781"; transcript_id "MSTRG.178781.181"; exon_number "2";
chr7	StringTie	exon	112462270	112462378	1000	+	.	gene_id "MSTRG.178781"; transcript_id "MSTRG.178781.181"; exon_number "3";
chr7	StringTie	exon	112465824	112465838	1000	+	.	gene_id "MSTRG.178781"; transcript_id "MSTRG.178781.181"; exon_number "4";
chr7	StringTie	exon	112466526	112466599	1000	+	.	gene_id "MSTRG.178781"; transcript_id "MSTRG.178781.181"; exon_number "5";
chr7	StringTie	exon	112467981	112468115	1000	+	.	gene_id "MSTRG.178781"; transcript_id "MSTRG.178781.181"; exon_number "6";
chr7	StringTie	exon	112472219	112472347	1000	+	.	gene_id "MSTRG.178781"; transcript_id "MSTRG.178781.181"; exon_number "7";
chr7	StringTie	exon	112472766	112472861	1000	+	.	gene_id "MSTRG.178781"; transcript_id "MSTRG.178781.181"; exon_number "8";
chr7	StringTie	exon	112475430	112476196	1000	+	.	gene_id "MSTRG.178781"; transcript_id "MSTRG.178781.181"; exon_number "9";
chr7	StringTie	transcript	112459977	112476194	1000	+	.	gene_id "MSTRG.178781"; transcript_id "MSTRG.178781.182";
chr7	StringTie	exon	112459977	112460114	1000	+	.	gene_id "MSTRG.178781"; transcript_id "MSTRG.178781.182"; exon_number "1";
chr7	StringTie	exon	112461866	112461916	1000	+	.	gene_id "MSTRG.178781"; transcript_id "MSTRG.178781.182"; exon_number "2";
chr7	StringTie	exon	112462001	112462179	1000	+	.	gene_id "MSTRG.178781"; transcript_id "MSTRG.178781.182"; exon_number "3";
chr7	StringTie	exon	112462270	112462378	1000	+	.	gene_id "MSTRG.178781"; transcript_id "MSTRG.178781.182"; exon_number "4";
chr7	StringTie	exon	112467981	112468115	1000	+	.	gene_id "MSTRG.178781"; transcript_id "MSTRG.178781.182"; exon_number "5";
chr7	StringTie	exon	112472219	112472347	1000	+	.	gene_id "MSTRG.178781"; transcript_id "MSTRG.178781.182"; exon_number "6";
chr7	StringTie	exon	112472766	112472861	1000	+	.	gene_id "MSTRG.178781"; transcript_id "MSTRG.178781.182"; exon_number "7";
chr7	StringTie	exon	112475430	112476194	1000	+	.	gene_id "MSTRG.178781"; transcript_id "MSTRG.178781.182"; exon_number "8";
chr7	StringTie	transcript	112460526	112476195	1000	+	.	gene_id "MSTRG.178781"; transcript_id "MSTRG.178781.183";
chr7	StringTie	exon	112460526	112461916	1000	+	.	gene_id "MSTRG.178781"; transcript_id "MSTRG.178781.183"; exon_number "1";
chr7	StringTie	exon	112462001	112462179	1000	+	.	gene_id "MSTRG.178781"; transcript_id "MSTRG.178781.183"; exon_number "2";
chr7	StringTie	exon	112462270	112462378	1000	+	.	gene_id "MSTRG.178781"; transcript_id "MSTRG.178781.183"; exon_number "3";
chr7	StringTie	exon	112465615	112465838	1000	+	.	gene_id "MSTRG.178781"; transcript_id "MSTRG.178781.183"; exon_number "4";
chr7	StringTie	exon	112467981	112468115	1000	+	.	gene_id "MSTRG.178781"; transcript_id "MSTRG.178781.183"; exon_number "5";
chr7	StringTie	exon	112470899	112471033	1000	+	.	gene_id "MSTRG.178781"; transcript_id "MSTRG.178781.183"; exon_number "6";
chr7	StringTie	exon	112472219	112472347	1000	+	.	gene_id "MSTRG.178781"; transcript_id "MSTRG.178781.183"; exon_number "7";
chr7	StringTie	exon	112472766	112472861	1000	+	.	gene_id "MSTRG.178781"; transcript_id "MSTRG.178781.183"; exon_number "8";
chr7	StringTie	exon	112475430	112476195	1000	+	.	gene_id "MSTRG.178781"; transcript_id "MSTRG.178781.183"; exon_number "9";
chr7	StringTie	transcript	112461332	112491200	1000	+	.	gene_id "MSTRG.178781"; transcript_id "MSTRG.178781.184";
chr7	StringTie	exon	112461332	112461916	1000	+	.	gene_id "MSTRG.178781"; transcript_id "MSTRG.178781.184"; exon_number "1";
chr7	StringTie	exon	112462001	112462179	1000	+	.	gene_id "MSTRG.178781"; transcript_id "MSTRG.178781.184"; exon_number "2";
chr7	StringTie	exon	112462270	112462378	1000	+	.	gene_id "MSTRG.178781"; transcript_id "MSTRG.178781.184"; exon_number "3";
chr7	StringTie	exon	112467981	112468115	1000	+	.	gene_id "MSTRG.178781"; transcript_id "MSTRG.178781.184"; exon_number "4";
chr7	StringTie	exon	112472219	112472861	1000	+	.	gene_id "MSTRG.178781"; transcript_id "MSTRG.178781.184"; exon_number "5";
chr7	StringTie	exon	112484812	112487051	1000	+	.	gene_id "MSTRG.178781"; transcript_id "MSTRG.178781.184"; exon_number "6";
chr7	StringTie	exon	112489810	112491200	1000	+	.	gene_id "MSTRG.178781"; transcript_id "MSTRG.178781.184"; exon_number "7";
chr7	StringTie	transcript	112488048	112491062	1000	+	.	gene_id "MSTRG.178781"; transcript_id "MSTRG.178781.194";
chr7	StringTie	exon	112488048	112488405	1000	+	.	gene_id "MSTRG.178781"; transcript_id "MSTRG.178781.194"; exon_number "1";
chr7	StringTie	exon	112489810	112491062	1000	+	.	gene_id "MSTRG.178781"; transcript_id "MSTRG.178781.194"; exon_number "2";
chr7	StringTie	transcript	112422824	112490877	1000	+	.	gene_id "MSTRG.178781"; transcript_id "MSTRG.178781.2";
chr7	StringTie	exon	112422824	112423203	1000	+	.	gene_id "MSTRG.178781"; transcript_id "MSTRG.178781.2"; exon_number "1";
chr7	StringTie	exon	112423368	112423432	1000	+	.	gene_id "MSTRG.178781"; transcript_id "MSTRG.178781.2"; exon_number "2";
chr7	StringTie	exon	112450508	112450782	1000	+	.	gene_id "MSTRG.178781"; transcript_id "MSTRG.178781.2"; exon_number "3";
chr7	StringTie	exon	112455763	112455867	1000	+	.	gene_id "MSTRG.178781"; transcript_id "MSTRG.178781.2"; exon_number "4";
chr7	StringTie	exon	112456002	112456086	1000	+	.	gene_id "MSTRG.178781"; transcript_id "MSTRG.178781.2"; exon_number "5";
chr7	StringTie	exon	112456914	112457038	1000	+	.	gene_id "MSTRG.178781"; transcript_id "MSTRG.178781.2"; exon_number "6";
chr7	StringTie	exon	112458861	112461916	1000	+	.	gene_id "MSTRG.178781"; transcript_id "MSTRG.178781.2"; exon_number "7";
chr7	StringTie	exon	112462001	112462179	1000	+	.	gene_id "MSTRG.178781"; transcript_id "MSTRG.178781.2"; exon_number "8";
chr7	StringTie	exon	112462270	112462378	1000	+	.	gene_id "MSTRG.178781"; transcript_id "MSTRG.178781.2"; exon_number "9";
chr7	StringTie	exon	112467981	112468115	1000	+	.	gene_id "MSTRG.178781"; transcript_id "MSTRG.178781.2"; exon_number "10";
chr7	StringTie	exon	112470899	112472347	1000	+	.	gene_id "MSTRG.178781"; transcript_id "MSTRG.178781.2"; exon_number "11";
chr7	StringTie	exon	112472766	112472861	1000	+	.	gene_id "MSTRG.178781"; transcript_id "MSTRG.178781.2"; exon_number "12";
chr7	StringTie	exon	112475430	112475676	1000	+	.	gene_id "MSTRG.178781"; transcript_id "MSTRG.178781.2"; exon_number "13";
chr7	StringTie	exon	112483414	112484943	1000	+	.	gene_id "MSTRG.178781"; transcript_id "MSTRG.178781.2"; exon_number "14";
chr7	StringTie	exon	112486923	112487051	1000	+	.	gene_id "MSTRG.178781"; transcript_id "MSTRG.178781.2"; exon_number "15";
chr7	StringTie	exon	112489810	112490877	1000	+	.	gene_id "MSTRG.178781"; transcript_id "MSTRG.178781.2"; exon_number "16";
chr7	StringTie	transcript	112423148	112477926	1000	+	.	gene_id "MSTRG.178781"; transcript_id "MSTRG.178781.20";
chr7	StringTie	exon	112423148	112423203	1000	+	.	gene_id "MSTRG.178781"; transcript_id "MSTRG.178781.20"; exon_number "1";
chr7	StringTie	exon	112423368	112423432	1000	+	.	gene_id "MSTRG.178781"; transcript_id "MSTRG.178781.20"; exon_number "2";
chr7	StringTie	exon	112450508	112450782	1000	+	.	gene_id "MSTRG.178781"; transcript_id "MSTRG.178781.20"; exon_number "3";
chr7	StringTie	exon	112455763	112455867	1000	+	.	gene_id "MSTRG.178781"; transcript_id "MSTRG.178781.20"; exon_number "4";
chr7	StringTie	exon	112456002	112456086	1000	+	.	gene_id "MSTRG.178781"; transcript_id "MSTRG.178781.20"; exon_number "5";
chr7	StringTie	exon	112456914	112457038	1000	+	.	gene_id "MSTRG.178781"; transcript_id "MSTRG.178781.20"; exon_number "6";
chr7	StringTie	exon	112458861	112459018	1000	+	.	gene_id "MSTRG.178781"; transcript_id "MSTRG.178781.20"; exon_number "7";
chr7	StringTie	exon	112461866	112461916	1000	+	.	gene_id "MSTRG.178781"; transcript_id "MSTRG.178781.20"; exon_number "8";
chr7	StringTie	exon	112462001	112462179	1000	+	.	gene_id "MSTRG.178781"; transcript_id "MSTRG.178781.20"; exon_number "9";
chr7	StringTie	exon	112462270	112462378	1000	+	.	gene_id "MSTRG.178781"; transcript_id "MSTRG.178781.20"; exon_number "10";
chr7	StringTie	exon	112467981	112468115	1000	+	.	gene_id "MSTRG.178781"; transcript_id "MSTRG.178781.20"; exon_number "11";
chr7	StringTie	exon	112472219	112472347	1000	+	.	gene_id "MSTRG.178781"; transcript_id "MSTRG.178781.20"; exon_number "12";
chr7	StringTie	exon	112472766	112472861	1000	+	.	gene_id "MSTRG.178781"; transcript_id "MSTRG.178781.20"; exon_number "13";
chr7	StringTie	exon	112475145	112477926	1000	+	.	gene_id "MSTRG.178781"; transcript_id "MSTRG.178781.20"; exon_number "14";
chr7	StringTie	transcript	112423151	112490898	1000	+	.	gene_id "MSTRG.178781"; transcript_id "MSTRG.178781.21";
chr7	StringTie	exon	112423151	112423432	1000	+	.	gene_id "MSTRG.178781"; transcript_id "MSTRG.178781.21"; exon_number "1";
chr7	StringTie	exon	112450508	112450782	1000	+	.	gene_id "MSTRG.178781"; transcript_id "MSTRG.178781.21"; exon_number "2";
chr7	StringTie	exon	112455763	112455867	1000	+	.	gene_id "MSTRG.178781"; transcript_id "MSTRG.178781.21"; exon_number "3";
chr7	StringTie	exon	112456002	112456086	1000	+	.	gene_id "MSTRG.178781"; transcript_id "MSTRG.178781.21"; exon_number "4";
chr7	StringTie	exon	112456914	112457038	1000	+	.	gene_id "MSTRG.178781"; transcript_id "MSTRG.178781.21"; exon_number "5";
chr7	StringTie	exon	112458917	112459018	1000	+	.	gene_id "MSTRG.178781"; transcript_id "MSTRG.178781.21"; exon_number "6";
chr7	StringTie	exon	112461866	112461916	1000	+	.	gene_id "MSTRG.178781"; transcript_id "MSTRG.178781.21"; exon_number "7";
chr7	StringTie	exon	112462001	112462179	1000	+	.	gene_id "MSTRG.178781"; transcript_id "MSTRG.178781.21"; exon_number "8";
chr7	StringTie	exon	112462270	112462378	1000	+	.	gene_id "MSTRG.178781"; transcript_id "MSTRG.178781.21"; exon_number "9";
chr7	StringTie	exon	112467981	112468115	1000	+	.	gene_id "MSTRG.178781"; transcript_id "MSTRG.178781.21"; exon_number "10";
chr7	StringTie	exon	112472219	112472347	1000	+	.	gene_id "MSTRG.178781"; transcript_id "MSTRG.178781.21"; exon_number "11";
chr7	StringTie	exon	112472766	112472861	1000	+	.	gene_id "MSTRG.178781"; transcript_id "MSTRG.178781.21"; exon_number "12";
chr7	StringTie	exon	112475430	112475676	1000	+	.	gene_id "MSTRG.178781"; transcript_id "MSTRG.178781.21"; exon_number "13";
chr7	StringTie	exon	112486923	112487051	1000	+	.	gene_id "MSTRG.178781"; transcript_id "MSTRG.178781.21"; exon_number "14";
chr7	StringTie	exon	112489810	112490898	1000	+	.	gene_id "MSTRG.178781"; transcript_id "MSTRG.178781.21"; exon_number "15";
chr7	StringTie	transcript	112423151	112490874	1000	+	.	gene_id "MSTRG.178781"; transcript_id "MSTRG.178781.22";
chr7	StringTie	exon	112423151	112423432	1000	+	.	gene_id "MSTRG.178781"; transcript_id "MSTRG.178781.22"; exon_number "1";
chr7	StringTie	exon	112450578	112450782	1000	+	.	gene_id "MSTRG.178781"; transcript_id "MSTRG.178781.22"; exon_number "2";
chr7	StringTie	exon	112455763	112455867	1000	+	.	gene_id "MSTRG.178781"; transcript_id "MSTRG.178781.22"; exon_number "3";
chr7	StringTie	exon	112456002	112456086	1000	+	.	gene_id "MSTRG.178781"; transcript_id "MSTRG.178781.22"; exon_number "4";
chr7	StringTie	exon	112456914	112457038	1000	+	.	gene_id "MSTRG.178781"; transcript_id "MSTRG.178781.22"; exon_number "5";
chr7	StringTie	exon	112458861	112461916	1000	+	.	gene_id "MSTRG.178781"; transcript_id "MSTRG.178781.22"; exon_number "6";
chr7	StringTie	exon	112462001	112462179	1000	+	.	gene_id "MSTRG.178781"; transcript_id "MSTRG.178781.22"; exon_number "7";
chr7	StringTie	exon	112462270	112462378	1000	+	.	gene_id "MSTRG.178781"; transcript_id "MSTRG.178781.22"; exon_number "8";
chr7	StringTie	exon	112467981	112468115	1000	+	.	gene_id "MSTRG.178781"; transcript_id "MSTRG.178781.22"; exon_number "9";
chr7	StringTie	exon	112470899	112471033	1000	+	.	gene_id "MSTRG.178781"; transcript_id "MSTRG.178781.22"; exon_number "10";
chr7	StringTie	exon	112472219	112472347	1000	+	.	gene_id "MSTRG.178781"; transcript_id "MSTRG.178781.22"; exon_number "11";
chr7	StringTie	exon	112472766	112472861	1000	+	.	gene_id "MSTRG.178781"; transcript_id "MSTRG.178781.22"; exon_number "12";
chr7	StringTie	exon	112475430	112487051	1000	+	.	gene_id "MSTRG.178781"; transcript_id "MSTRG.178781.22"; exon_number "13";
chr7	StringTie	exon	112489810	112490874	1000	+	.	gene_id "MSTRG.178781"; transcript_id "MSTRG.178781.22"; exon_number "14";
chr7	StringTie	transcript	112423197	112490870	1000	+	.	gene_id "MSTRG.178781"; transcript_id "MSTRG.178781.23";
chr7	StringTie	exon	112423197	112423432	1000	+	.	gene_id "MSTRG.178781"; transcript_id "MSTRG.178781.23"; exon_number "1";
chr7	StringTie	exon	112450508	112450782	1000	+	.	gene_id "MSTRG.178781"; transcript_id "MSTRG.178781.23"; exon_number "2";
chr7	StringTie	exon	112455763	112455867	1000	+	.	gene_id "MSTRG.178781"; transcript_id "MSTRG.178781.23"; exon_number "3";
chr7	StringTie	exon	112456002	112456086	1000	+	.	gene_id "MSTRG.178781"; transcript_id "MSTRG.178781.23"; exon_number "4";
chr7	StringTie	exon	112456914	112457038	1000	+	.	gene_id "MSTRG.178781"; transcript_id "MSTRG.178781.23"; exon_number "5";
chr7	StringTie	exon	112458861	112461916	1000	+	.	gene_id "MSTRG.178781"; transcript_id "MSTRG.178781.23"; exon_number "6";
chr7	StringTie	exon	112462001	112462179	1000	+	.	gene_id "MSTRG.178781"; transcript_id "MSTRG.178781.23"; exon_number "7";
chr7	StringTie	exon	112462270	112462378	1000	+	.	gene_id "MSTRG.178781"; transcript_id "MSTRG.178781.23"; exon_number "8";
chr7	StringTie	exon	112467981	112468115	1000	+	.	gene_id "MSTRG.178781"; transcript_id "MSTRG.178781.23"; exon_number "9";
chr7	StringTie	exon	112472219	112472347	1000	+	.	gene_id "MSTRG.178781"; transcript_id "MSTRG.178781.23"; exon_number "10";
chr7	StringTie	exon	112472766	112472861	1000	+	.	gene_id "MSTRG.178781"; transcript_id "MSTRG.178781.23"; exon_number "11";
chr7	StringTie	exon	112475430	112475676	1000	+	.	gene_id "MSTRG.178781"; transcript_id "MSTRG.178781.23"; exon_number "12";
chr7	StringTie	exon	112486923	112487051	1000	+	.	gene_id "MSTRG.178781"; transcript_id "MSTRG.178781.23"; exon_number "13";
chr7	StringTie	exon	112489810	112490870	1000	+	.	gene_id "MSTRG.178781"; transcript_id "MSTRG.178781.23"; exon_number "14";
chr7	StringTie	transcript	112435190	112477858	1000	+	.	gene_id "MSTRG.178781"; transcript_id "MSTRG.178781.24";
chr7	StringTie	exon	112435190	112435621	1000	+	.	gene_id "MSTRG.178781"; transcript_id "MSTRG.178781.24"; exon_number "1";
chr7	StringTie	exon	112437196	112437284	1000	+	.	gene_id "MSTRG.178781"; transcript_id "MSTRG.178781.24"; exon_number "2";
chr7	StringTie	exon	112455763	112455867	1000	+	.	gene_id "MSTRG.178781"; transcript_id "MSTRG.178781.24"; exon_number "3";
chr7	StringTie	exon	112456002	112456086	1000	+	.	gene_id "MSTRG.178781"; transcript_id "MSTRG.178781.24"; exon_number "4";
chr7	StringTie	exon	112456914	112457038	1000	+	.	gene_id "MSTRG.178781"; transcript_id "MSTRG.178781.24"; exon_number "5";
chr7	StringTie	exon	112458861	112461916	1000	+	.	gene_id "MSTRG.178781"; transcript_id "MSTRG.178781.24"; exon_number "6";
chr7	StringTie	exon	112462001	112462179	1000	+	.	gene_id "MSTRG.178781"; transcript_id "MSTRG.178781.24"; exon_number "7";
chr7	StringTie	exon	112462270	112468115	1000	+	.	gene_id "MSTRG.178781"; transcript_id "MSTRG.178781.24"; exon_number "8";
chr7	StringTie	exon	112472219	112472347	1000	+	.	gene_id "MSTRG.178781"; transcript_id "MSTRG.178781.24"; exon_number "9";
chr7	StringTie	exon	112472766	112472861	1000	+	.	gene_id "MSTRG.178781"; transcript_id "MSTRG.178781.24"; exon_number "10";
chr7	StringTie	exon	112475430	112477858	1000	+	.	gene_id "MSTRG.178781"; transcript_id "MSTRG.178781.24"; exon_number "11";
chr7	StringTie	transcript	112435296	112476198	1000	+	.	gene_id "MSTRG.178781"; transcript_id "MSTRG.178781.25";
chr7	StringTie	exon	112435296	112435621	1000	+	.	gene_id "MSTRG.178781"; transcript_id "MSTRG.178781.25"; exon_number "1";
chr7	StringTie	exon	112437196	112437284	1000	+	.	gene_id "MSTRG.178781"; transcript_id "MSTRG.178781.25"; exon_number "2";
chr7	StringTie	exon	112455763	112455867	1000	+	.	gene_id "MSTRG.178781"; transcript_id "MSTRG.178781.25"; exon_number "3";
chr7	StringTie	exon	112456002	112456086	1000	+	.	gene_id "MSTRG.178781"; transcript_id "MSTRG.178781.25"; exon_number "4";
chr7	StringTie	exon	112456914	112457038	1000	+	.	gene_id "MSTRG.178781"; transcript_id "MSTRG.178781.25"; exon_number "5";
chr7	StringTie	exon	112458861	112459018	1000	+	.	gene_id "MSTRG.178781"; transcript_id "MSTRG.178781.25"; exon_number "6";
chr7	StringTie	exon	112461866	112461916	1000	+	.	gene_id "MSTRG.178781"; transcript_id "MSTRG.178781.25"; exon_number "7";
chr7	StringTie	exon	112462001	112462179	1000	+	.	gene_id "MSTRG.178781"; transcript_id "MSTRG.178781.25"; exon_number "8";
chr7	StringTie	exon	112462270	112462378	1000	+	.	gene_id "MSTRG.178781"; transcript_id "MSTRG.178781.25"; exon_number "9";
chr7	StringTie	exon	112465824	112465838	1000	+	.	gene_id "MSTRG.178781"; transcript_id "MSTRG.178781.25"; exon_number "10";
chr7	StringTie	exon	112467981	112468115	1000	+	.	gene_id "MSTRG.178781"; transcript_id "MSTRG.178781.25"; exon_number "11";
chr7	StringTie	exon	112472219	112472347	1000	+	.	gene_id "MSTRG.178781"; transcript_id "MSTRG.178781.25"; exon_number "12";
chr7	StringTie	exon	112472766	112472861	1000	+	.	gene_id "MSTRG.178781"; transcript_id "MSTRG.178781.25"; exon_number "13";
chr7	StringTie	exon	112475430	112476198	1000	+	.	gene_id "MSTRG.178781"; transcript_id "MSTRG.178781.25"; exon_number "14";
chr7	StringTie	transcript	112435448	112487078	1000	+	.	gene_id "MSTRG.178781"; transcript_id "MSTRG.178781.26";
chr7	StringTie	exon	112435448	112435621	1000	+	.	gene_id "MSTRG.178781"; transcript_id "MSTRG.178781.26"; exon_number "1";
chr7	StringTie	exon	112437196	112437284	1000	+	.	gene_id "MSTRG.178781"; transcript_id "MSTRG.178781.26"; exon_number "2";
chr7	StringTie	exon	112455763	112455867	1000	+	.	gene_id "MSTRG.178781"; transcript_id "MSTRG.178781.26"; exon_number "3";
chr7	StringTie	exon	112456002	112456086	1000	+	.	gene_id "MSTRG.178781"; transcript_id "MSTRG.178781.26"; exon_number "4";
chr7	StringTie	exon	112456914	112457038	1000	+	.	gene_id "MSTRG.178781"; transcript_id "MSTRG.178781.26"; exon_number "5";
chr7	StringTie	exon	112458861	112461916	1000	+	.	gene_id "MSTRG.178781"; transcript_id "MSTRG.178781.26"; exon_number "6";
chr7	StringTie	exon	112462001	112462179	1000	+	.	gene_id "MSTRG.178781"; transcript_id "MSTRG.178781.26"; exon_number "7";
chr7	StringTie	exon	112467981	112472347	1000	+	.	gene_id "MSTRG.178781"; transcript_id "MSTRG.178781.26"; exon_number "8";
chr7	StringTie	exon	112472766	112472861	1000	+	.	gene_id "MSTRG.178781"; transcript_id "MSTRG.178781.26"; exon_number "9";
chr7	StringTie	exon	112475430	112475676	1000	+	.	gene_id "MSTRG.178781"; transcript_id "MSTRG.178781.26"; exon_number "10";
chr7	StringTie	exon	112486923	112487078	1000	+	.	gene_id "MSTRG.178781"; transcript_id "MSTRG.178781.26"; exon_number "11";
chr7	StringTie	transcript	112435448	112476237	1000	+	.	gene_id "MSTRG.178781"; transcript_id "MSTRG.178781.27";
chr7	StringTie	exon	112435448	112435621	1000	+	.	gene_id "MSTRG.178781"; transcript_id "MSTRG.178781.27"; exon_number "1";
chr7	StringTie	exon	112437196	112437284	1000	+	.	gene_id "MSTRG.178781"; transcript_id "MSTRG.178781.27"; exon_number "2";
chr7	StringTie	exon	112455763	112455867	1000	+	.	gene_id "MSTRG.178781"; transcript_id "MSTRG.178781.27"; exon_number "3";
chr7	StringTie	exon	112456002	112456086	1000	+	.	gene_id "MSTRG.178781"; transcript_id "MSTRG.178781.27"; exon_number "4";
chr7	StringTie	exon	112456914	112457038	1000	+	.	gene_id "MSTRG.178781"; transcript_id "MSTRG.178781.27"; exon_number "5";
chr7	StringTie	exon	112458861	112461916	1000	+	.	gene_id "MSTRG.178781"; transcript_id "MSTRG.178781.27"; exon_number "6";
chr7	StringTie	exon	112462001	112462179	1000	+	.	gene_id "MSTRG.178781"; transcript_id "MSTRG.178781.27"; exon_number "7";
chr7	StringTie	exon	112462270	112462378	1000	+	.	gene_id "MSTRG.178781"; transcript_id "MSTRG.178781.27"; exon_number "8";
chr7	StringTie	exon	112467981	112468115	1000	+	.	gene_id "MSTRG.178781"; transcript_id "MSTRG.178781.27"; exon_number "9";
chr7	StringTie	exon	112470899	112472347	1000	+	.	gene_id "MSTRG.178781"; transcript_id "MSTRG.178781.27"; exon_number "10";
chr7	StringTie	exon	112472766	112472861	1000	+	.	gene_id "MSTRG.178781"; transcript_id "MSTRG.178781.27"; exon_number "11";
chr7	StringTie	exon	112475430	112476237	1000	+	.	gene_id "MSTRG.178781"; transcript_id "MSTRG.178781.27"; exon_number "12";
chr7	StringTie	transcript	112435448	112476200	1000	+	.	gene_id "MSTRG.178781"; transcript_id "MSTRG.178781.28";
chr7	StringTie	exon	112435448	112435621	1000	+	.	gene_id "MSTRG.178781"; transcript_id "MSTRG.178781.28"; exon_number "1";
chr7	StringTie	exon	112437196	112437284	1000	+	.	gene_id "MSTRG.178781"; transcript_id "MSTRG.178781.28"; exon_number "2";
chr7	StringTie	exon	112455763	112455867	1000	+	.	gene_id "MSTRG.178781"; transcript_id "MSTRG.178781.28"; exon_number "3";
chr7	StringTie	exon	112456002	112456086	1000	+	.	gene_id "MSTRG.178781"; transcript_id "MSTRG.178781.28"; exon_number "4";
chr7	StringTie	exon	112456914	112457038	1000	+	.	gene_id "MSTRG.178781"; transcript_id "MSTRG.178781.28"; exon_number "5";
chr7	StringTie	exon	112458917	112461916	1000	+	.	gene_id "MSTRG.178781"; transcript_id "MSTRG.178781.28"; exon_number "6";
chr7	StringTie	exon	112462001	112462179	1000	+	.	gene_id "MSTRG.178781"; transcript_id "MSTRG.178781.28"; exon_number "7";
chr7	StringTie	exon	112462270	112462378	1000	+	.	gene_id "MSTRG.178781"; transcript_id "MSTRG.178781.28"; exon_number "8";
chr7	StringTie	exon	112467981	112468115	1000	+	.	gene_id "MSTRG.178781"; transcript_id "MSTRG.178781.28"; exon_number "9";
chr7	StringTie	exon	112472219	112472347	1000	+	.	gene_id "MSTRG.178781"; transcript_id "MSTRG.178781.28"; exon_number "10";
chr7	StringTie	exon	112472766	112472861	1000	+	.	gene_id "MSTRG.178781"; transcript_id "MSTRG.178781.28"; exon_number "11";
chr7	StringTie	exon	112475430	112476200	1000	+	.	gene_id "MSTRG.178781"; transcript_id "MSTRG.178781.28"; exon_number "12";
chr7	StringTie	transcript	112435448	112476199	1000	+	.	gene_id "MSTRG.178781"; transcript_id "MSTRG.178781.29";
chr7	StringTie	exon	112435448	112435621	1000	+	.	gene_id "MSTRG.178781"; transcript_id "MSTRG.178781.29"; exon_number "1";
chr7	StringTie	exon	112437196	112437284	1000	+	.	gene_id "MSTRG.178781"; transcript_id "MSTRG.178781.29"; exon_number "2";
chr7	StringTie	exon	112455763	112455867	1000	+	.	gene_id "MSTRG.178781"; transcript_id "MSTRG.178781.29"; exon_number "3";
chr7	StringTie	exon	112456002	112456086	1000	+	.	gene_id "MSTRG.178781"; transcript_id "MSTRG.178781.29"; exon_number "4";
chr7	StringTie	exon	112456914	112457038	1000	+	.	gene_id "MSTRG.178781"; transcript_id "MSTRG.178781.29"; exon_number "5";
chr7	StringTie	exon	112458861	112461916	1000	+	.	gene_id "MSTRG.178781"; transcript_id "MSTRG.178781.29"; exon_number "6";
chr7	StringTie	exon	112462001	112462179	1000	+	.	gene_id "MSTRG.178781"; transcript_id "MSTRG.178781.29"; exon_number "7";
chr7	StringTie	exon	112462270	112462378	1000	+	.	gene_id "MSTRG.178781"; transcript_id "MSTRG.178781.29"; exon_number "8";
chr7	StringTie	exon	112467981	112468115	1000	+	.	gene_id "MSTRG.178781"; transcript_id "MSTRG.178781.29"; exon_number "9";
chr7	StringTie	exon	112470571	112471033	1000	+	.	gene_id "MSTRG.178781"; transcript_id "MSTRG.178781.29"; exon_number "10";
chr7	StringTie	exon	112472219	112472347	1000	+	.	gene_id "MSTRG.178781"; transcript_id "MSTRG.178781.29"; exon_number "11";
chr7	StringTie	exon	112472766	112472861	1000	+	.	gene_id "MSTRG.178781"; transcript_id "MSTRG.178781.29"; exon_number "12";
chr7	StringTie	exon	112475430	112476199	1000	+	.	gene_id "MSTRG.178781"; transcript_id "MSTRG.178781.29"; exon_number "13";
chr7	StringTie	transcript	112422857	112491527	1000	+	.	gene_id "MSTRG.178781"; transcript_id "MSTRG.178781.3";
chr7	StringTie	exon	112422857	112423432	1000	+	.	gene_id "MSTRG.178781"; transcript_id "MSTRG.178781.3"; exon_number "1";
chr7	StringTie	exon	112450508	112450782	1000	+	.	gene_id "MSTRG.178781"; transcript_id "MSTRG.178781.3"; exon_number "2";
chr7	StringTie	exon	112455763	112455867	1000	+	.	gene_id "MSTRG.178781"; transcript_id "MSTRG.178781.3"; exon_number "3";
chr7	StringTie	exon	112456002	112456086	1000	+	.	gene_id "MSTRG.178781"; transcript_id "MSTRG.178781.3"; exon_number "4";
chr7	StringTie	exon	112456914	112457038	1000	+	.	gene_id "MSTRG.178781"; transcript_id "MSTRG.178781.3"; exon_number "5";
chr7	StringTie	exon	112458861	112459018	1000	+	.	gene_id "MSTRG.178781"; transcript_id "MSTRG.178781.3"; exon_number "6";
chr7	StringTie	exon	112461866	112461916	1000	+	.	gene_id "MSTRG.178781"; transcript_id "MSTRG.178781.3"; exon_number "7";
chr7	StringTie	exon	112462001	112462179	1000	+	.	gene_id "MSTRG.178781"; transcript_id "MSTRG.178781.3"; exon_number "8";
chr7	StringTie	exon	112462270	112462378	1000	+	.	gene_id "MSTRG.178781"; transcript_id "MSTRG.178781.3"; exon_number "9";
chr7	StringTie	exon	112467981	112468115	1000	+	.	gene_id "MSTRG.178781"; transcript_id "MSTRG.178781.3"; exon_number "10";
chr7	StringTie	exon	112472219	112472347	1000	+	.	gene_id "MSTRG.178781"; transcript_id "MSTRG.178781.3"; exon_number "11";
chr7	StringTie	exon	112472766	112472861	1000	+	.	gene_id "MSTRG.178781"; transcript_id "MSTRG.178781.3"; exon_number "12";
chr7	StringTie	exon	112475430	112475676	1000	+	.	gene_id "MSTRG.178781"; transcript_id "MSTRG.178781.3"; exon_number "13";
chr7	StringTie	exon	112484812	112484943	1000	+	.	gene_id "MSTRG.178781"; transcript_id "MSTRG.178781.3"; exon_number "14";
chr7	StringTie	exon	112486923	112487051	1000	+	.	gene_id "MSTRG.178781"; transcript_id "MSTRG.178781.3"; exon_number "15";
chr7	StringTie	exon	112489810	112491527	1000	+	.	gene_id "MSTRG.178781"; transcript_id "MSTRG.178781.3"; exon_number "16";
chr7	StringTie	transcript	112435448	112476199	1000	+	.	gene_id "MSTRG.178781"; transcript_id "MSTRG.178781.30";
chr7	StringTie	exon	112435448	112435621	1000	+	.	gene_id "MSTRG.178781"; transcript_id "MSTRG.178781.30"; exon_number "1";
chr7	StringTie	exon	112437196	112437284	1000	+	.	gene_id "MSTRG.178781"; transcript_id "MSTRG.178781.30"; exon_number "2";
chr7	StringTie	exon	112455763	112455867	1000	+	.	gene_id "MSTRG.178781"; transcript_id "MSTRG.178781.30"; exon_number "3";
chr7	StringTie	exon	112456002	112456085	1000	+	.	gene_id "MSTRG.178781"; transcript_id "MSTRG.178781.30"; exon_number "4";
chr7	StringTie	exon	112456901	112457038	1000	+	.	gene_id "MSTRG.178781"; transcript_id "MSTRG.178781.30"; exon_number "5";
chr7	StringTie	exon	112458861	112459018	1000	+	.	gene_id "MSTRG.178781"; transcript_id "MSTRG.178781.30"; exon_number "6";
chr7	StringTie	exon	112461866	112461916	1000	+	.	gene_id "MSTRG.178781"; transcript_id "MSTRG.178781.30"; exon_number "7";
chr7	StringTie	exon	112462001	112462179	1000	+	.	gene_id "MSTRG.178781"; transcript_id "MSTRG.178781.30"; exon_number "8";
chr7	StringTie	exon	112462270	112462378	1000	+	.	gene_id "MSTRG.178781"; transcript_id "MSTRG.178781.30"; exon_number "9";
chr7	StringTie	exon	112467981	112468115	1000	+	.	gene_id "MSTRG.178781"; transcript_id "MSTRG.178781.30"; exon_number "10";
chr7	StringTie	exon	112472219	112472347	1000	+	.	gene_id "MSTRG.178781"; transcript_id "MSTRG.178781.30"; exon_number "11";
chr7	StringTie	exon	112472766	112472861	1000	+	.	gene_id "MSTRG.178781"; transcript_id "MSTRG.178781.30"; exon_number "12";
chr7	StringTie	exon	112475430	112476199	1000	+	.	gene_id "MSTRG.178781"; transcript_id "MSTRG.178781.30"; exon_number "13";
chr7	StringTie	transcript	112435448	112476199	1000	+	.	gene_id "MSTRG.178781"; transcript_id "MSTRG.178781.31";
chr7	StringTie	exon	112435448	112435621	1000	+	.	gene_id "MSTRG.178781"; transcript_id "MSTRG.178781.31"; exon_number "1";
chr7	StringTie	exon	112437196	112437284	1000	+	.	gene_id "MSTRG.178781"; transcript_id "MSTRG.178781.31"; exon_number "2";
chr7	StringTie	exon	112455763	112455867	1000	+	.	gene_id "MSTRG.178781"; transcript_id "MSTRG.178781.31"; exon_number "3";
chr7	StringTie	exon	112456002	112456086	1000	+	.	gene_id "MSTRG.178781"; transcript_id "MSTRG.178781.31"; exon_number "4";
chr7	StringTie	exon	112456914	112457038	1000	+	.	gene_id "MSTRG.178781"; transcript_id "MSTRG.178781.31"; exon_number "5";
chr7	StringTie	exon	112458861	112459018	1000	+	.	gene_id "MSTRG.178781"; transcript_id "MSTRG.178781.31"; exon_number "6";
chr7	StringTie	exon	112461866	112461916	1000	+	.	gene_id "MSTRG.178781"; transcript_id "MSTRG.178781.31"; exon_number "7";
chr7	StringTie	exon	112462001	112462179	1000	+	.	gene_id "MSTRG.178781"; transcript_id "MSTRG.178781.31"; exon_number "8";
chr7	StringTie	exon	112462270	112462378	1000	+	.	gene_id "MSTRG.178781"; transcript_id "MSTRG.178781.31"; exon_number "9";
chr7	StringTie	exon	112467981	112468115	1000	+	.	gene_id "MSTRG.178781"; transcript_id "MSTRG.178781.31"; exon_number "10";
chr7	StringTie	exon	112470899	112472347	1000	+	.	gene_id "MSTRG.178781"; transcript_id "MSTRG.178781.31"; exon_number "11";
chr7	StringTie	exon	112472766	112472861	1000	+	.	gene_id "MSTRG.178781"; transcript_id "MSTRG.178781.31"; exon_number "12";
chr7	StringTie	exon	112475142	112476199	1000	+	.	gene_id "MSTRG.178781"; transcript_id "MSTRG.178781.31"; exon_number "13";
chr7	StringTie	transcript	112446409	112491527	1000	+	.	gene_id "MSTRG.178781"; transcript_id "MSTRG.178781.33";
chr7	StringTie	exon	112446409	112450320	1000	+	.	gene_id "MSTRG.178781"; transcript_id "MSTRG.178781.33"; exon_number "1";
chr7	StringTie	exon	112450508	112450782	1000	+	.	gene_id "MSTRG.178781"; transcript_id "MSTRG.178781.33"; exon_number "2";
chr7	StringTie	exon	112455763	112455867	1000	+	.	gene_id "MSTRG.178781"; transcript_id "MSTRG.178781.33"; exon_number "3";
chr7	StringTie	exon	112456002	112456086	1000	+	.	gene_id "MSTRG.178781"; transcript_id "MSTRG.178781.33"; exon_number "4";
chr7	StringTie	exon	112456914	112457038	1000	+	.	gene_id "MSTRG.178781"; transcript_id "MSTRG.178781.33"; exon_number "5";
chr7	StringTie	exon	112458861	112459018	1000	+	.	gene_id "MSTRG.178781"; transcript_id "MSTRG.178781.33"; exon_number "6";
chr7	StringTie	exon	112461866	112461916	1000	+	.	gene_id "MSTRG.178781"; transcript_id "MSTRG.178781.33"; exon_number "7";
chr7	StringTie	exon	112462001	112462179	1000	+	.	gene_id "MSTRG.178781"; transcript_id "MSTRG.178781.33"; exon_number "8";
chr7	StringTie	exon	112462270	112462378	1000	+	.	gene_id "MSTRG.178781"; transcript_id "MSTRG.178781.33"; exon_number "9";
chr7	StringTie	exon	112467981	112468115	1000	+	.	gene_id "MSTRG.178781"; transcript_id "MSTRG.178781.33"; exon_number "10";
chr7	StringTie	exon	112472219	112472347	1000	+	.	gene_id "MSTRG.178781"; transcript_id "MSTRG.178781.33"; exon_number "11";
chr7	StringTie	exon	112472766	112472861	1000	+	.	gene_id "MSTRG.178781"; transcript_id "MSTRG.178781.33"; exon_number "12";
chr7	StringTie	exon	112475430	112475676	1000	+	.	gene_id "MSTRG.178781"; transcript_id "MSTRG.178781.33"; exon_number "13";
chr7	StringTie	exon	112483414	112483606	1000	+	.	gene_id "MSTRG.178781"; transcript_id "MSTRG.178781.33"; exon_number "14";
chr7	StringTie	exon	112484812	112484943	1000	+	.	gene_id "MSTRG.178781"; transcript_id "MSTRG.178781.33"; exon_number "15";
chr7	StringTie	exon	112486923	112487051	1000	+	.	gene_id "MSTRG.178781"; transcript_id "MSTRG.178781.33"; exon_number "16";
chr7	StringTie	exon	112489810	112491527	1000	+	.	gene_id "MSTRG.178781"; transcript_id "MSTRG.178781.33"; exon_number "17";
chr7	StringTie	transcript	112446515	112484966	1000	+	.	gene_id "MSTRG.178781"; transcript_id "MSTRG.178781.34";
chr7	StringTie	exon	112446515	112446834	1000	+	.	gene_id "MSTRG.178781"; transcript_id "MSTRG.178781.34"; exon_number "1";
chr7	StringTie	exon	112450508	112450782	1000	+	.	gene_id "MSTRG.178781"; transcript_id "MSTRG.178781.34"; exon_number "2";
chr7	StringTie	exon	112455763	112455867	1000	+	.	gene_id "MSTRG.178781"; transcript_id "MSTRG.178781.34"; exon_number "3";
chr7	StringTie	exon	112456002	112456086	1000	+	.	gene_id "MSTRG.178781"; transcript_id "MSTRG.178781.34"; exon_number "4";
chr7	StringTie	exon	112456914	112457038	1000	+	.	gene_id "MSTRG.178781"; transcript_id "MSTRG.178781.34"; exon_number "5";
chr7	StringTie	exon	112458861	112461916	1000	+	.	gene_id "MSTRG.178781"; transcript_id "MSTRG.178781.34"; exon_number "6";
chr7	StringTie	exon	112462001	112462179	1000	+	.	gene_id "MSTRG.178781"; transcript_id "MSTRG.178781.34"; exon_number "7";
chr7	StringTie	exon	112462270	112462378	1000	+	.	gene_id "MSTRG.178781"; transcript_id "MSTRG.178781.34"; exon_number "8";
chr7	StringTie	exon	112467981	112468115	1000	+	.	gene_id "MSTRG.178781"; transcript_id "MSTRG.178781.34"; exon_number "9";
chr7	StringTie	exon	112470899	112471033	1000	+	.	gene_id "MSTRG.178781"; transcript_id "MSTRG.178781.34"; exon_number "10";
chr7	StringTie	exon	112472219	112472347	1000	+	.	gene_id "MSTRG.178781"; transcript_id "MSTRG.178781.34"; exon_number "11";
chr7	StringTie	exon	112472766	112472861	1000	+	.	gene_id "MSTRG.178781"; transcript_id "MSTRG.178781.34"; exon_number "12";
chr7	StringTie	exon	112475430	112475676	1000	+	.	gene_id "MSTRG.178781"; transcript_id "MSTRG.178781.34"; exon_number "13";
chr7	StringTie	exon	112483414	112484966	1000	+	.	gene_id "MSTRG.178781"; transcript_id "MSTRG.178781.34"; exon_number "14";
chr7	StringTie	transcript	112446516	112491207	1000	+	.	gene_id "MSTRG.178781"; transcript_id "MSTRG.178781.35";
chr7	StringTie	exon	112446516	112450320	1000	+	.	gene_id "MSTRG.178781"; transcript_id "MSTRG.178781.35"; exon_number "1";
chr7	StringTie	exon	112450508	112450782	1000	+	.	gene_id "MSTRG.178781"; transcript_id "MSTRG.178781.35"; exon_number "2";
chr7	StringTie	exon	112455763	112455867	1000	+	.	gene_id "MSTRG.178781"; transcript_id "MSTRG.178781.35"; exon_number "3";
chr7	StringTie	exon	112456002	112456086	1000	+	.	gene_id "MSTRG.178781"; transcript_id "MSTRG.178781.35"; exon_number "4";
chr7	StringTie	exon	112456914	112457038	1000	+	.	gene_id "MSTRG.178781"; transcript_id "MSTRG.178781.35"; exon_number "5";
chr7	StringTie	exon	112458861	112459018	1000	+	.	gene_id "MSTRG.178781"; transcript_id "MSTRG.178781.35"; exon_number "6";
chr7	StringTie	exon	112461866	112461916	1000	+	.	gene_id "MSTRG.178781"; transcript_id "MSTRG.178781.35"; exon_number "7";
chr7	StringTie	exon	112462001	112462179	1000	+	.	gene_id "MSTRG.178781"; transcript_id "MSTRG.178781.35"; exon_number "8";
chr7	StringTie	exon	112462270	112462378	1000	+	.	gene_id "MSTRG.178781"; transcript_id "MSTRG.178781.35"; exon_number "9";
chr7	StringTie	exon	112467981	112468115	1000	+	.	gene_id "MSTRG.178781"; transcript_id "MSTRG.178781.35"; exon_number "10";
chr7	StringTie	exon	112472219	112472347	1000	+	.	gene_id "MSTRG.178781"; transcript_id "MSTRG.178781.35"; exon_number "11";
chr7	StringTie	exon	112472766	112472861	1000	+	.	gene_id "MSTRG.178781"; transcript_id "MSTRG.178781.35"; exon_number "12";
chr7	StringTie	exon	112475430	112475676	1000	+	.	gene_id "MSTRG.178781"; transcript_id "MSTRG.178781.35"; exon_number "13";
chr7	StringTie	exon	112484812	112484943	1000	+	.	gene_id "MSTRG.178781"; transcript_id "MSTRG.178781.35"; exon_number "14";
chr7	StringTie	exon	112486923	112487051	1000	+	.	gene_id "MSTRG.178781"; transcript_id "MSTRG.178781.35"; exon_number "15";
chr7	StringTie	exon	112489810	112491207	1000	+	.	gene_id "MSTRG.178781"; transcript_id "MSTRG.178781.35"; exon_number "16";
chr7	StringTie	transcript	112446763	112490921	1000	+	.	gene_id "MSTRG.178781"; transcript_id "MSTRG.178781.36";
chr7	StringTie	exon	112446763	112446834	1000	+	.	gene_id "MSTRG.178781"; transcript_id "MSTRG.178781.36"; exon_number "1";
chr7	StringTie	exon	112450508	112450782	1000	+	.	gene_id "MSTRG.178781"; transcript_id "MSTRG.178781.36"; exon_number "2";
chr7	StringTie	exon	112455763	112455867	1000	+	.	gene_id "MSTRG.178781"; transcript_id "MSTRG.178781.36"; exon_number "3";
chr7	StringTie	exon	112456002	112456086	1000	+	.	gene_id "MSTRG.178781"; transcript_id "MSTRG.178781.36"; exon_number "4";
chr7	StringTie	exon	112456914	112457038	1000	+	.	gene_id "MSTRG.178781"; transcript_id "MSTRG.178781.36"; exon_number "5";
chr7	StringTie	exon	112458861	112461916	1000	+	.	gene_id "MSTRG.178781"; transcript_id "MSTRG.178781.36"; exon_number "6";
chr7	StringTie	exon	112462001	112462179	1000	+	.	gene_id "MSTRG.178781"; transcript_id "MSTRG.178781.36"; exon_number "7";
chr7	StringTie	exon	112462270	112462378	1000	+	.	gene_id "MSTRG.178781"; transcript_id "MSTRG.178781.36"; exon_number "8";
chr7	StringTie	exon	112467981	112468115	1000	+	.	gene_id "MSTRG.178781"; transcript_id "MSTRG.178781.36"; exon_number "9";
chr7	StringTie	exon	112472219	112472347	1000	+	.	gene_id "MSTRG.178781"; transcript_id "MSTRG.178781.36"; exon_number "10";
chr7	StringTie	exon	112472766	112472861	1000	+	.	gene_id "MSTRG.178781"; transcript_id "MSTRG.178781.36"; exon_number "11";
chr7	StringTie	exon	112475430	112490921	1000	+	.	gene_id "MSTRG.178781"; transcript_id "MSTRG.178781.36"; exon_number "12";
chr7	StringTie	transcript	112446806	112483524	1000	+	.	gene_id "MSTRG.178781"; transcript_id "MSTRG.178781.37";
chr7	StringTie	exon	112446806	112446834	1000	+	.	gene_id "MSTRG.178781"; transcript_id "MSTRG.178781.37"; exon_number "1";
chr7	StringTie	exon	112450508	112450782	1000	+	.	gene_id "MSTRG.178781"; transcript_id "MSTRG.178781.37"; exon_number "2";
chr7	StringTie	exon	112455763	112455867	1000	+	.	gene_id "MSTRG.178781"; transcript_id "MSTRG.178781.37"; exon_number "3";
chr7	StringTie	exon	112456002	112456086	1000	+	.	gene_id "MSTRG.178781"; transcript_id "MSTRG.178781.37"; exon_number "4";
chr7	StringTie	exon	112456914	112457038	1000	+	.	gene_id "MSTRG.178781"; transcript_id "MSTRG.178781.37"; exon_number "5";
chr7	StringTie	exon	112458861	112459018	1000	+	.	gene_id "MSTRG.178781"; transcript_id "MSTRG.178781.37"; exon_number "6";
chr7	StringTie	exon	112461866	112461916	1000	+	.	gene_id "MSTRG.178781"; transcript_id "MSTRG.178781.37"; exon_number "7";
chr7	StringTie	exon	112462001	112462179	1000	+	.	gene_id "MSTRG.178781"; transcript_id "MSTRG.178781.37"; exon_number "8";
chr7	StringTie	exon	112462270	112462378	1000	+	.	gene_id "MSTRG.178781"; transcript_id "MSTRG.178781.37"; exon_number "9";
chr7	StringTie	exon	112467981	112468115	1000	+	.	gene_id "MSTRG.178781"; transcript_id "MSTRG.178781.37"; exon_number "10";
chr7	StringTie	exon	112472219	112472347	1000	+	.	gene_id "MSTRG.178781"; transcript_id "MSTRG.178781.37"; exon_number "11";
chr7	StringTie	exon	112472766	112472861	1000	+	.	gene_id "MSTRG.178781"; transcript_id "MSTRG.178781.37"; exon_number "12";
chr7	StringTie	exon	112475430	112475676	1000	+	.	gene_id "MSTRG.178781"; transcript_id "MSTRG.178781.37"; exon_number "13";
chr7	StringTie	exon	112483414	112483524	1000	+	.	gene_id "MSTRG.178781"; transcript_id "MSTRG.178781.37"; exon_number "14";
chr7	StringTie	transcript	112446816	112491027	1000	+	.	gene_id "MSTRG.178781"; transcript_id "MSTRG.178781.38";
chr7	StringTie	exon	112446816	112446834	1000	+	.	gene_id "MSTRG.178781"; transcript_id "MSTRG.178781.38"; exon_number "1";
chr7	StringTie	exon	112449951	112450320	1000	+	.	gene_id "MSTRG.178781"; transcript_id "MSTRG.178781.38"; exon_number "2";
chr7	StringTie	exon	112450508	112450782	1000	+	.	gene_id "MSTRG.178781"; transcript_id "MSTRG.178781.38"; exon_number "3";
chr7	StringTie	exon	112455763	112455867	1000	+	.	gene_id "MSTRG.178781"; transcript_id "MSTRG.178781.38"; exon_number "4";
chr7	StringTie	exon	112456002	112456086	1000	+	.	gene_id "MSTRG.178781"; transcript_id "MSTRG.178781.38"; exon_number "5";
chr7	StringTie	exon	112456914	112457038	1000	+	.	gene_id "MSTRG.178781"; transcript_id "MSTRG.178781.38"; exon_number "6";
chr7	StringTie	exon	112458861	112459018	1000	+	.	gene_id "MSTRG.178781"; transcript_id "MSTRG.178781.38"; exon_number "7";
chr7	StringTie	exon	112461866	112461916	1000	+	.	gene_id "MSTRG.178781"; transcript_id "MSTRG.178781.38"; exon_number "8";
chr7	StringTie	exon	112462001	112462179	1000	+	.	gene_id "MSTRG.178781"; transcript_id "MSTRG.178781.38"; exon_number "9";
chr7	StringTie	exon	112462270	112462378	1000	+	.	gene_id "MSTRG.178781"; transcript_id "MSTRG.178781.38"; exon_number "10";
chr7	StringTie	exon	112467981	112468115	1000	+	.	gene_id "MSTRG.178781"; transcript_id "MSTRG.178781.38"; exon_number "11";
chr7	StringTie	exon	112472219	112472347	1000	+	.	gene_id "MSTRG.178781"; transcript_id "MSTRG.178781.38"; exon_number "12";
chr7	StringTie	exon	112472766	112472861	1000	+	.	gene_id "MSTRG.178781"; transcript_id "MSTRG.178781.38"; exon_number "13";
chr7	StringTie	exon	112475430	112475676	1000	+	.	gene_id "MSTRG.178781"; transcript_id "MSTRG.178781.38"; exon_number "14";
chr7	StringTie	exon	112484812	112484943	1000	+	.	gene_id "MSTRG.178781"; transcript_id "MSTRG.178781.38"; exon_number "15";
chr7	StringTie	exon	112486352	112486439	1000	+	.	gene_id "MSTRG.178781"; transcript_id "MSTRG.178781.38"; exon_number "16";
chr7	StringTie	exon	112486923	112487051	1000	+	.	gene_id "MSTRG.178781"; transcript_id "MSTRG.178781.38"; exon_number "17";
chr7	StringTie	exon	112489810	112491027	1000	+	.	gene_id "MSTRG.178781"; transcript_id "MSTRG.178781.38"; exon_number "18";
chr7	StringTie	transcript	112449209	112485013	1000	+	.	gene_id "MSTRG.178781"; transcript_id "MSTRG.178781.39";
chr7	StringTie	exon	112449209	112450320	1000	+	.	gene_id "MSTRG.178781"; transcript_id "MSTRG.178781.39"; exon_number "1";
chr7	StringTie	exon	112450508	112450782	1000	+	.	gene_id "MSTRG.178781"; transcript_id "MSTRG.178781.39"; exon_number "2";
chr7	StringTie	exon	112455763	112455867	1000	+	.	gene_id "MSTRG.178781"; transcript_id "MSTRG.178781.39"; exon_number "3";
chr7	StringTie	exon	112456002	112456086	1000	+	.	gene_id "MSTRG.178781"; transcript_id "MSTRG.178781.39"; exon_number "4";
chr7	StringTie	exon	112456914	112457038	1000	+	.	gene_id "MSTRG.178781"; transcript_id "MSTRG.178781.39"; exon_number "5";
chr7	StringTie	exon	112458861	112461916	1000	+	.	gene_id "MSTRG.178781"; transcript_id "MSTRG.178781.39"; exon_number "6";
chr7	StringTie	exon	112462001	112462179	1000	+	.	gene_id "MSTRG.178781"; transcript_id "MSTRG.178781.39"; exon_number "7";
chr7	StringTie	exon	112462270	112462378	1000	+	.	gene_id "MSTRG.178781"; transcript_id "MSTRG.178781.39"; exon_number "8";
chr7	StringTie	exon	112467981	112468115	1000	+	.	gene_id "MSTRG.178781"; transcript_id "MSTRG.178781.39"; exon_number "9";
chr7	StringTie	exon	112470899	112471033	1000	+	.	gene_id "MSTRG.178781"; transcript_id "MSTRG.178781.39"; exon_number "10";
chr7	StringTie	exon	112472219	112472347	1000	+	.	gene_id "MSTRG.178781"; transcript_id "MSTRG.178781.39"; exon_number "11";
chr7	StringTie	exon	112472766	112472861	1000	+	.	gene_id "MSTRG.178781"; transcript_id "MSTRG.178781.39"; exon_number "12";
chr7	StringTie	exon	112475430	112475676	1000	+	.	gene_id "MSTRG.178781"; transcript_id "MSTRG.178781.39"; exon_number "13";
chr7	StringTie	exon	112484812	112485013	1000	+	.	gene_id "MSTRG.178781"; transcript_id "MSTRG.178781.39"; exon_number "14";
chr7	StringTie	transcript	112422864	112491467	1000	+	.	gene_id "MSTRG.178781"; transcript_id "MSTRG.178781.4";
chr7	StringTie	exon	112422864	112423432	1000	+	.	gene_id "MSTRG.178781"; transcript_id "MSTRG.178781.4"; exon_number "1";
chr7	StringTie	exon	112449677	112450782	1000	+	.	gene_id "MSTRG.178781"; transcript_id "MSTRG.178781.4"; exon_number "2";
chr7	StringTie	exon	112455763	112455867	1000	+	.	gene_id "MSTRG.178781"; transcript_id "MSTRG.178781.4"; exon_number "3";
chr7	StringTie	exon	112456002	112456086	1000	+	.	gene_id "MSTRG.178781"; transcript_id "MSTRG.178781.4"; exon_number "4";
chr7	StringTie	exon	112456914	112457038	1000	+	.	gene_id "MSTRG.178781"; transcript_id "MSTRG.178781.4"; exon_number "5";
chr7	StringTie	exon	112458861	112461916	1000	+	.	gene_id "MSTRG.178781"; transcript_id "MSTRG.178781.4"; exon_number "6";
chr7	StringTie	exon	112462001	112462179	1000	+	.	gene_id "MSTRG.178781"; transcript_id "MSTRG.178781.4"; exon_number "7";
chr7	StringTie	exon	112462270	112462378	1000	+	.	gene_id "MSTRG.178781"; transcript_id "MSTRG.178781.4"; exon_number "8";
chr7	StringTie	exon	112467981	112468115	1000	+	.	gene_id "MSTRG.178781"; transcript_id "MSTRG.178781.4"; exon_number "9";
chr7	StringTie	exon	112472219	112472347	1000	+	.	gene_id "MSTRG.178781"; transcript_id "MSTRG.178781.4"; exon_number "10";
chr7	StringTie	exon	112472766	112472861	1000	+	.	gene_id "MSTRG.178781"; transcript_id "MSTRG.178781.4"; exon_number "11";
chr7	StringTie	exon	112475430	112487051	1000	+	.	gene_id "MSTRG.178781"; transcript_id "MSTRG.178781.4"; exon_number "12";
chr7	StringTie	exon	112489810	112491467	1000	+	.	gene_id "MSTRG.178781"; transcript_id "MSTRG.178781.4"; exon_number "13";
chr7	StringTie	transcript	112449638	112478065	1000	+	.	gene_id "MSTRG.178781"; transcript_id "MSTRG.178781.40";
chr7	StringTie	exon	112449638	112450782	1000	+	.	gene_id "MSTRG.178781"; transcript_id "MSTRG.178781.40"; exon_number "1";
chr7	StringTie	exon	112455763	112455867	1000	+	.	gene_id "MSTRG.178781"; transcript_id "MSTRG.178781.40"; exon_number "2";
chr7	StringTie	exon	112456002	112456086	1000	+	.	gene_id "MSTRG.178781"; transcript_id "MSTRG.178781.40"; exon_number "3";
chr7	StringTie	exon	112456914	112457038	1000	+	.	gene_id "MSTRG.178781"; transcript_id "MSTRG.178781.40"; exon_number "4";
chr7	StringTie	exon	112458861	112459018	1000	+	.	gene_id "MSTRG.178781"; transcript_id "MSTRG.178781.40"; exon_number "5";
chr7	StringTie	exon	112461866	112461916	1000	+	.	gene_id "MSTRG.178781"; transcript_id "MSTRG.178781.40"; exon_number "6";
chr7	StringTie	exon	112462001	112462179	1000	+	.	gene_id "MSTRG.178781"; transcript_id "MSTRG.178781.40"; exon_number "7";
chr7	StringTie	exon	112462270	112462378	1000	+	.	gene_id "MSTRG.178781"; transcript_id "MSTRG.178781.40"; exon_number "8";
chr7	StringTie	exon	112465824	112465838	1000	+	.	gene_id "MSTRG.178781"; transcript_id "MSTRG.178781.40"; exon_number "9";
chr7	StringTie	exon	112467981	112468115	1000	+	.	gene_id "MSTRG.178781"; transcript_id "MSTRG.178781.40"; exon_number "10";
chr7	StringTie	exon	112472219	112472347	1000	+	.	gene_id "MSTRG.178781"; transcript_id "MSTRG.178781.40"; exon_number "11";
chr7	StringTie	exon	112472766	112472861	1000	+	.	gene_id "MSTRG.178781"; transcript_id "MSTRG.178781.40"; exon_number "12";
chr7	StringTie	exon	112475430	112478065	1000	+	.	gene_id "MSTRG.178781"; transcript_id "MSTRG.178781.40"; exon_number "13";
chr7	StringTie	transcript	112449693	112477978	1000	+	.	gene_id "MSTRG.178781"; transcript_id "MSTRG.178781.41";
chr7	StringTie	exon	112449693	112450320	1000	+	.	gene_id "MSTRG.178781"; transcript_id "MSTRG.178781.41"; exon_number "1";
chr7	StringTie	exon	112450508	112450782	1000	+	.	gene_id "MSTRG.178781"; transcript_id "MSTRG.178781.41"; exon_number "2";
chr7	StringTie	exon	112455763	112455867	1000	+	.	gene_id "MSTRG.178781"; transcript_id "MSTRG.178781.41"; exon_number "3";
chr7	StringTie	exon	112456002	112456086	1000	+	.	gene_id "MSTRG.178781"; transcript_id "MSTRG.178781.41"; exon_number "4";
chr7	StringTie	exon	112456914	112457038	1000	+	.	gene_id "MSTRG.178781"; transcript_id "MSTRG.178781.41"; exon_number "5";
chr7	StringTie	exon	112458861	112459018	1000	+	.	gene_id "MSTRG.178781"; transcript_id "MSTRG.178781.41"; exon_number "6";
chr7	StringTie	exon	112461866	112461916	1000	+	.	gene_id "MSTRG.178781"; transcript_id "MSTRG.178781.41"; exon_number "7";
chr7	StringTie	exon	112462001	112462179	1000	+	.	gene_id "MSTRG.178781"; transcript_id "MSTRG.178781.41"; exon_number "8";
chr7	StringTie	exon	112462270	112462378	1000	+	.	gene_id "MSTRG.178781"; transcript_id "MSTRG.178781.41"; exon_number "9";
chr7	StringTie	exon	112465824	112465838	1000	+	.	gene_id "MSTRG.178781"; transcript_id "MSTRG.178781.41"; exon_number "10";
chr7	StringTie	exon	112467981	112468115	1000	+	.	gene_id "MSTRG.178781"; transcript_id "MSTRG.178781.41"; exon_number "11";
chr7	StringTie	exon	112472219	112472347	1000	+	.	gene_id "MSTRG.178781"; transcript_id "MSTRG.178781.41"; exon_number "12";
chr7	StringTie	exon	112472766	112472861	1000	+	.	gene_id "MSTRG.178781"; transcript_id "MSTRG.178781.41"; exon_number "13";
chr7	StringTie	exon	112475430	112477978	1000	+	.	gene_id "MSTRG.178781"; transcript_id "MSTRG.178781.41"; exon_number "14";
chr7	StringTie	transcript	112449929	112491046	1000	+	.	gene_id "MSTRG.178781"; transcript_id "MSTRG.178781.42";
chr7	StringTie	exon	112449929	112450782	1000	+	.	gene_id "MSTRG.178781"; transcript_id "MSTRG.178781.42"; exon_number "1";
chr7	StringTie	exon	112455763	112455867	1000	+	.	gene_id "MSTRG.178781"; transcript_id "MSTRG.178781.42"; exon_number "2";
chr7	StringTie	exon	112456002	112456086	1000	+	.	gene_id "MSTRG.178781"; transcript_id "MSTRG.178781.42"; exon_number "3";
chr7	StringTie	exon	112456914	112457038	1000	+	.	gene_id "MSTRG.178781"; transcript_id "MSTRG.178781.42"; exon_number "4";
chr7	StringTie	exon	112458861	112461916	1000	+	.	gene_id "MSTRG.178781"; transcript_id "MSTRG.178781.42"; exon_number "5";
chr7	StringTie	exon	112462001	112462179	1000	+	.	gene_id "MSTRG.178781"; transcript_id "MSTRG.178781.42"; exon_number "6";
chr7	StringTie	exon	112462270	112462378	1000	+	.	gene_id "MSTRG.178781"; transcript_id "MSTRG.178781.42"; exon_number "7";
chr7	StringTie	exon	112465824	112465838	1000	+	.	gene_id "MSTRG.178781"; transcript_id "MSTRG.178781.42"; exon_number "8";
chr7	StringTie	exon	112467981	112468115	1000	+	.	gene_id "MSTRG.178781"; transcript_id "MSTRG.178781.42"; exon_number "9";
chr7	StringTie	exon	112472219	112472347	1000	+	.	gene_id "MSTRG.178781"; transcript_id "MSTRG.178781.42"; exon_number "10";
chr7	StringTie	exon	112472766	112472861	1000	+	.	gene_id "MSTRG.178781"; transcript_id "MSTRG.178781.42"; exon_number "11";
chr7	StringTie	exon	112475430	112475676	1000	+	.	gene_id "MSTRG.178781"; transcript_id "MSTRG.178781.42"; exon_number "12";
chr7	StringTie	exon	112483414	112483523	1000	+	.	gene_id "MSTRG.178781"; transcript_id "MSTRG.178781.42"; exon_number "13";
chr7	StringTie	exon	112484812	112487051	1000	+	.	gene_id "MSTRG.178781"; transcript_id "MSTRG.178781.42"; exon_number "14";
chr7	StringTie	exon	112489810	112491046	1000	+	.	gene_id "MSTRG.178781"; transcript_id "MSTRG.178781.42"; exon_number "15";
chr7	StringTie	transcript	112449935	112478245	1000	+	.	gene_id "MSTRG.178781"; transcript_id "MSTRG.178781.43";
chr7	StringTie	exon	112449935	112450320	1000	+	.	gene_id "MSTRG.178781"; transcript_id "MSTRG.178781.43"; exon_number "1";
chr7	StringTie	exon	112450508	112450782	1000	+	.	gene_id "MSTRG.178781"; transcript_id "MSTRG.178781.43"; exon_number "2";
chr7	StringTie	exon	112455763	112455867	1000	+	.	gene_id "MSTRG.178781"; transcript_id "MSTRG.178781.43"; exon_number "3";
chr7	StringTie	exon	112456002	112456086	1000	+	.	gene_id "MSTRG.178781"; transcript_id "MSTRG.178781.43"; exon_number "4";
chr7	StringTie	exon	112456914	112457038	1000	+	.	gene_id "MSTRG.178781"; transcript_id "MSTRG.178781.43"; exon_number "5";
chr7	StringTie	exon	112458861	112459018	1000	+	.	gene_id "MSTRG.178781"; transcript_id "MSTRG.178781.43"; exon_number "6";
chr7	StringTie	exon	112461866	112461916	1000	+	.	gene_id "MSTRG.178781"; transcript_id "MSTRG.178781.43"; exon_number "7";
chr7	StringTie	exon	112462001	112462179	1000	+	.	gene_id "MSTRG.178781"; transcript_id "MSTRG.178781.43"; exon_number "8";
chr7	StringTie	exon	112462270	112462378	1000	+	.	gene_id "MSTRG.178781"; transcript_id "MSTRG.178781.43"; exon_number "9";
chr7	StringTie	exon	112467981	112468115	1000	+	.	gene_id "MSTRG.178781"; transcript_id "MSTRG.178781.43"; exon_number "10";
chr7	StringTie	exon	112470899	112471033	1000	+	.	gene_id "MSTRG.178781"; transcript_id "MSTRG.178781.43"; exon_number "11";
chr7	StringTie	exon	112472219	112472347	1000	+	.	gene_id "MSTRG.178781"; transcript_id "MSTRG.178781.43"; exon_number "12";
chr7	StringTie	exon	112472766	112472861	1000	+	.	gene_id "MSTRG.178781"; transcript_id "MSTRG.178781.43"; exon_number "13";
chr7	StringTie	exon	112475430	112478245	1000	+	.	gene_id "MSTRG.178781"; transcript_id "MSTRG.178781.43"; exon_number "14";
chr7	StringTie	transcript	112449981	112491879	1000	+	.	gene_id "MSTRG.178781"; transcript_id "MSTRG.178781.44";
chr7	StringTie	exon	112449981	112450320	1000	+	.	gene_id "MSTRG.178781"; transcript_id "MSTRG.178781.44"; exon_number "1";
chr7	StringTie	exon	112450508	112450782	1000	+	.	gene_id "MSTRG.178781"; transcript_id "MSTRG.178781.44"; exon_number "2";
chr7	StringTie	exon	112455763	112455867	1000	+	.	gene_id "MSTRG.178781"; transcript_id "MSTRG.178781.44"; exon_number "3";
chr7	StringTie	exon	112456002	112456086	1000	+	.	gene_id "MSTRG.178781"; transcript_id "MSTRG.178781.44"; exon_number "4";
chr7	StringTie	exon	112456914	112457038	1000	+	.	gene_id "MSTRG.178781"; transcript_id "MSTRG.178781.44"; exon_number "5";
chr7	StringTie	exon	112458861	112459018	1000	+	.	gene_id "MSTRG.178781"; transcript_id "MSTRG.178781.44"; exon_number "6";
chr7	StringTie	exon	112461866	112461916	1000	+	.	gene_id "MSTRG.178781"; transcript_id "MSTRG.178781.44"; exon_number "7";
chr7	StringTie	exon	112462001	112462179	1000	+	.	gene_id "MSTRG.178781"; transcript_id "MSTRG.178781.44"; exon_number "8";
chr7	StringTie	exon	112462270	112462378	1000	+	.	gene_id "MSTRG.178781"; transcript_id "MSTRG.178781.44"; exon_number "9";
chr7	StringTie	exon	112465824	112465838	1000	+	.	gene_id "MSTRG.178781"; transcript_id "MSTRG.178781.44"; exon_number "10";
chr7	StringTie	exon	112467981	112468115	1000	+	.	gene_id "MSTRG.178781"; transcript_id "MSTRG.178781.44"; exon_number "11";
chr7	StringTie	exon	112470899	112471033	1000	+	.	gene_id "MSTRG.178781"; transcript_id "MSTRG.178781.44"; exon_number "12";
chr7	StringTie	exon	112472219	112472347	1000	+	.	gene_id "MSTRG.178781"; transcript_id "MSTRG.178781.44"; exon_number "13";
chr7	StringTie	exon	112472766	112472861	1000	+	.	gene_id "MSTRG.178781"; transcript_id "MSTRG.178781.44"; exon_number "14";
chr7	StringTie	exon	112475430	112475676	1000	+	.	gene_id "MSTRG.178781"; transcript_id "MSTRG.178781.44"; exon_number "15";
chr7	StringTie	exon	112483414	112484943	1000	+	.	gene_id "MSTRG.178781"; transcript_id "MSTRG.178781.44"; exon_number "16";
chr7	StringTie	exon	112486923	112487051	1000	+	.	gene_id "MSTRG.178781"; transcript_id "MSTRG.178781.44"; exon_number "17";
chr7	StringTie	exon	112489810	112491879	1000	+	.	gene_id "MSTRG.178781"; transcript_id "MSTRG.178781.44"; exon_number "18";
chr7	StringTie	transcript	112449986	112477935	1000	+	.	gene_id "MSTRG.178781"; transcript_id "MSTRG.178781.45";
chr7	StringTie	exon	112449986	112450782	1000	+	.	gene_id "MSTRG.178781"; transcript_id "MSTRG.178781.45"; exon_number "1";
chr7	StringTie	exon	112455763	112455867	1000	+	.	gene_id "MSTRG.178781"; transcript_id "MSTRG.178781.45"; exon_number "2";
chr7	StringTie	exon	112456002	112456086	1000	+	.	gene_id "MSTRG.178781"; transcript_id "MSTRG.178781.45"; exon_number "3";
chr7	StringTie	exon	112456914	112457038	1000	+	.	gene_id "MSTRG.178781"; transcript_id "MSTRG.178781.45"; exon_number "4";
chr7	StringTie	exon	112458861	112459018	1000	+	.	gene_id "MSTRG.178781"; transcript_id "MSTRG.178781.45"; exon_number "5";
chr7	StringTie	exon	112461866	112461916	1000	+	.	gene_id "MSTRG.178781"; transcript_id "MSTRG.178781.45"; exon_number "6";
chr7	StringTie	exon	112462001	112462179	1000	+	.	gene_id "MSTRG.178781"; transcript_id "MSTRG.178781.45"; exon_number "7";
chr7	StringTie	exon	112462283	112462378	1000	+	.	gene_id "MSTRG.178781"; transcript_id "MSTRG.178781.45"; exon_number "8";
chr7	StringTie	exon	112467981	112468115	1000	+	.	gene_id "MSTRG.178781"; transcript_id "MSTRG.178781.45"; exon_number "9";
chr7	StringTie	exon	112470899	112471033	1000	+	.	gene_id "MSTRG.178781"; transcript_id "MSTRG.178781.45"; exon_number "10";
chr7	StringTie	exon	112472219	112472347	1000	+	.	gene_id "MSTRG.178781"; transcript_id "MSTRG.178781.45"; exon_number "11";
chr7	StringTie	exon	112472766	112472861	1000	+	.	gene_id "MSTRG.178781"; transcript_id "MSTRG.178781.45"; exon_number "12";
chr7	StringTie	exon	112475430	112477935	1000	+	.	gene_id "MSTRG.178781"; transcript_id "MSTRG.178781.45"; exon_number "13";
chr7	StringTie	transcript	112450019	112486385	1000	+	.	gene_id "MSTRG.178781"; transcript_id "MSTRG.178781.46";
chr7	StringTie	exon	112450019	112450320	1000	+	.	gene_id "MSTRG.178781"; transcript_id "MSTRG.178781.46"; exon_number "1";
chr7	StringTie	exon	112450508	112450782	1000	+	.	gene_id "MSTRG.178781"; transcript_id "MSTRG.178781.46"; exon_number "2";
chr7	StringTie	exon	112455763	112455867	1000	+	.	gene_id "MSTRG.178781"; transcript_id "MSTRG.178781.46"; exon_number "3";
chr7	StringTie	exon	112456002	112456086	1000	+	.	gene_id "MSTRG.178781"; transcript_id "MSTRG.178781.46"; exon_number "4";
chr7	StringTie	exon	112456914	112457038	1000	+	.	gene_id "MSTRG.178781"; transcript_id "MSTRG.178781.46"; exon_number "5";
chr7	StringTie	exon	112458861	112461916	1000	+	.	gene_id "MSTRG.178781"; transcript_id "MSTRG.178781.46"; exon_number "6";
chr7	StringTie	exon	112462001	112462179	1000	+	.	gene_id "MSTRG.178781"; transcript_id "MSTRG.178781.46"; exon_number "7";
chr7	StringTie	exon	112462270	112462378	1000	+	.	gene_id "MSTRG.178781"; transcript_id "MSTRG.178781.46"; exon_number "8";
chr7	StringTie	exon	112467981	112468115	1000	+	.	gene_id "MSTRG.178781"; transcript_id "MSTRG.178781.46"; exon_number "9";
chr7	StringTie	exon	112472219	112472347	1000	+	.	gene_id "MSTRG.178781"; transcript_id "MSTRG.178781.46"; exon_number "10";
chr7	StringTie	exon	112472766	112472861	1000	+	.	gene_id "MSTRG.178781"; transcript_id "MSTRG.178781.46"; exon_number "11";
chr7	StringTie	exon	112475430	112475676	1000	+	.	gene_id "MSTRG.178781"; transcript_id "MSTRG.178781.46"; exon_number "12";
chr7	StringTie	exon	112484812	112484943	1000	+	.	gene_id "MSTRG.178781"; transcript_id "MSTRG.178781.46"; exon_number "13";
chr7	StringTie	exon	112486352	112486385	1000	+	.	gene_id "MSTRG.178781"; transcript_id "MSTRG.178781.46"; exon_number "14";
chr7	StringTie	transcript	112450049	112479104	1000	+	.	gene_id "MSTRG.178781"; transcript_id "MSTRG.178781.47";
chr7	StringTie	exon	112450049	112450320	1000	+	.	gene_id "MSTRG.178781"; transcript_id "MSTRG.178781.47"; exon_number "1";
chr7	StringTie	exon	112450578	112450782	1000	+	.	gene_id "MSTRG.178781"; transcript_id "MSTRG.178781.47"; exon_number "2";
chr7	StringTie	exon	112455763	112455867	1000	+	.	gene_id "MSTRG.178781"; transcript_id "MSTRG.178781.47"; exon_number "3";
chr7	StringTie	exon	112456002	112456086	1000	+	.	gene_id "MSTRG.178781"; transcript_id "MSTRG.178781.47"; exon_number "4";
chr7	StringTie	exon	112456914	112457038	1000	+	.	gene_id "MSTRG.178781"; transcript_id "MSTRG.178781.47"; exon_number "5";
chr7	StringTie	exon	112458861	112459018	1000	+	.	gene_id "MSTRG.178781"; transcript_id "MSTRG.178781.47"; exon_number "6";
chr7	StringTie	exon	112461866	112461916	1000	+	.	gene_id "MSTRG.178781"; transcript_id "MSTRG.178781.47"; exon_number "7";
chr7	StringTie	exon	112462001	112462179	1000	+	.	gene_id "MSTRG.178781"; transcript_id "MSTRG.178781.47"; exon_number "8";
chr7	StringTie	exon	112462270	112462378	1000	+	.	gene_id "MSTRG.178781"; transcript_id "MSTRG.178781.47"; exon_number "9";
chr7	StringTie	exon	112467981	112468115	1000	+	.	gene_id "MSTRG.178781"; transcript_id "MSTRG.178781.47"; exon_number "10";
chr7	StringTie	exon	112470899	112471033	1000	+	.	gene_id "MSTRG.178781"; transcript_id "MSTRG.178781.47"; exon_number "11";
chr7	StringTie	exon	112472219	112472347	1000	+	.	gene_id "MSTRG.178781"; transcript_id "MSTRG.178781.47"; exon_number "12";
chr7	StringTie	exon	112472766	112472861	1000	+	.	gene_id "MSTRG.178781"; transcript_id "MSTRG.178781.47"; exon_number "13";
chr7	StringTie	exon	112475430	112479104	1000	+	.	gene_id "MSTRG.178781"; transcript_id "MSTRG.178781.47"; exon_number "14";
chr7	StringTie	transcript	112450049	112491293	1000	+	.	gene_id "MSTRG.178781"; transcript_id "MSTRG.178781.48";
chr7	StringTie	exon	112450049	112450320	1000	+	.	gene_id "MSTRG.178781"; transcript_id "MSTRG.178781.48"; exon_number "1";
chr7	StringTie	exon	112450578	112450782	1000	+	.	gene_id "MSTRG.178781"; transcript_id "MSTRG.178781.48"; exon_number "2";
chr7	StringTie	exon	112455763	112455867	1000	+	.	gene_id "MSTRG.178781"; transcript_id "MSTRG.178781.48"; exon_number "3";
chr7	StringTie	exon	112456002	112456086	1000	+	.	gene_id "MSTRG.178781"; transcript_id "MSTRG.178781.48"; exon_number "4";
chr7	StringTie	exon	112456914	112457038	1000	+	.	gene_id "MSTRG.178781"; transcript_id "MSTRG.178781.48"; exon_number "5";
chr7	StringTie	exon	112458861	112461916	1000	+	.	gene_id "MSTRG.178781"; transcript_id "MSTRG.178781.48"; exon_number "6";
chr7	StringTie	exon	112462001	112462179	1000	+	.	gene_id "MSTRG.178781"; transcript_id "MSTRG.178781.48"; exon_number "7";
chr7	StringTie	exon	112462270	112462378	1000	+	.	gene_id "MSTRG.178781"; transcript_id "MSTRG.178781.48"; exon_number "8";
chr7	StringTie	exon	112466526	112466599	1000	+	.	gene_id "MSTRG.178781"; transcript_id "MSTRG.178781.48"; exon_number "9";
chr7	StringTie	exon	112467981	112468115	1000	+	.	gene_id "MSTRG.178781"; transcript_id "MSTRG.178781.48"; exon_number "10";
chr7	StringTie	exon	112470899	112471033	1000	+	.	gene_id "MSTRG.178781"; transcript_id "MSTRG.178781.48"; exon_number "11";
chr7	StringTie	exon	112472219	112472347	1000	+	.	gene_id "MSTRG.178781"; transcript_id "MSTRG.178781.48"; exon_number "12";
chr7	StringTie	exon	112472766	112472861	1000	+	.	gene_id "MSTRG.178781"; transcript_id "MSTRG.178781.48"; exon_number "13";
chr7	StringTie	exon	112475430	112475676	1000	+	.	gene_id "MSTRG.178781"; transcript_id "MSTRG.178781.48"; exon_number "14";
chr7	StringTie	exon	112484812	112484943	1000	+	.	gene_id "MSTRG.178781"; transcript_id "MSTRG.178781.48"; exon_number "15";
chr7	StringTie	exon	112486923	112487051	1000	+	.	gene_id "MSTRG.178781"; transcript_id "MSTRG.178781.48"; exon_number "16";
chr7	StringTie	exon	112489810	112491293	1000	+	.	gene_id "MSTRG.178781"; transcript_id "MSTRG.178781.48"; exon_number "17";
chr7	StringTie	transcript	112450049	112478854	1000	+	.	gene_id "MSTRG.178781"; transcript_id "MSTRG.178781.49";
chr7	StringTie	exon	112450049	112450320	1000	+	.	gene_id "MSTRG.178781"; transcript_id "MSTRG.178781.49"; exon_number "1";
chr7	StringTie	exon	112450578	112450782	1000	+	.	gene_id "MSTRG.178781"; transcript_id "MSTRG.178781.49"; exon_number "2";
chr7	StringTie	exon	112455763	112455867	1000	+	.	gene_id "MSTRG.178781"; transcript_id "MSTRG.178781.49"; exon_number "3";
chr7	StringTie	exon	112456002	112456086	1000	+	.	gene_id "MSTRG.178781"; transcript_id "MSTRG.178781.49"; exon_number "4";
chr7	StringTie	exon	112456914	112457038	1000	+	.	gene_id "MSTRG.178781"; transcript_id "MSTRG.178781.49"; exon_number "5";
chr7	StringTie	exon	112458861	112461916	1000	+	.	gene_id "MSTRG.178781"; transcript_id "MSTRG.178781.49"; exon_number "6";
chr7	StringTie	exon	112462001	112462179	1000	+	.	gene_id "MSTRG.178781"; transcript_id "MSTRG.178781.49"; exon_number "7";
chr7	StringTie	exon	112462270	112462378	1000	+	.	gene_id "MSTRG.178781"; transcript_id "MSTRG.178781.49"; exon_number "8";
chr7	StringTie	exon	112465824	112465838	1000	+	.	gene_id "MSTRG.178781"; transcript_id "MSTRG.178781.49"; exon_number "9";
chr7	StringTie	exon	112467981	112468115	1000	+	.	gene_id "MSTRG.178781"; transcript_id "MSTRG.178781.49"; exon_number "10";
chr7	StringTie	exon	112470899	112471033	1000	+	.	gene_id "MSTRG.178781"; transcript_id "MSTRG.178781.49"; exon_number "11";
chr7	StringTie	exon	112472219	112472347	1000	+	.	gene_id "MSTRG.178781"; transcript_id "MSTRG.178781.49"; exon_number "12";
chr7	StringTie	exon	112472766	112472861	1000	+	.	gene_id "MSTRG.178781"; transcript_id "MSTRG.178781.49"; exon_number "13";
chr7	StringTie	exon	112475430	112478854	1000	+	.	gene_id "MSTRG.178781"; transcript_id "MSTRG.178781.49"; exon_number "14";
chr7	StringTie	transcript	112422876	112490888	1000	+	.	gene_id "MSTRG.178781"; transcript_id "MSTRG.178781.5";
chr7	StringTie	exon	112422876	112423432	1000	+	.	gene_id "MSTRG.178781"; transcript_id "MSTRG.178781.5"; exon_number "1";
chr7	StringTie	exon	112450508	112450782	1000	+	.	gene_id "MSTRG.178781"; transcript_id "MSTRG.178781.5"; exon_number "2";
chr7	StringTie	exon	112455763	112455867	1000	+	.	gene_id "MSTRG.178781"; transcript_id "MSTRG.178781.5"; exon_number "3";
chr7	StringTie	exon	112456002	112456086	1000	+	.	gene_id "MSTRG.178781"; transcript_id "MSTRG.178781.5"; exon_number "4";
chr7	StringTie	exon	112456914	112457038	1000	+	.	gene_id "MSTRG.178781"; transcript_id "MSTRG.178781.5"; exon_number "5";
chr7	StringTie	exon	112458861	112461916	1000	+	.	gene_id "MSTRG.178781"; transcript_id "MSTRG.178781.5"; exon_number "6";
chr7	StringTie	exon	112462001	112462179	1000	+	.	gene_id "MSTRG.178781"; transcript_id "MSTRG.178781.5"; exon_number "7";
chr7	StringTie	exon	112462270	112462378	1000	+	.	gene_id "MSTRG.178781"; transcript_id "MSTRG.178781.5"; exon_number "8";
chr7	StringTie	exon	112467981	112468115	1000	+	.	gene_id "MSTRG.178781"; transcript_id "MSTRG.178781.5"; exon_number "9";
chr7	StringTie	exon	112470899	112471033	1000	+	.	gene_id "MSTRG.178781"; transcript_id "MSTRG.178781.5"; exon_number "10";
chr7	StringTie	exon	112472219	112472347	1000	+	.	gene_id "MSTRG.178781"; transcript_id "MSTRG.178781.5"; exon_number "11";
chr7	StringTie	exon	112472766	112472861	1000	+	.	gene_id "MSTRG.178781"; transcript_id "MSTRG.178781.5"; exon_number "12";
chr7	StringTie	exon	112475430	112475676	1000	+	.	gene_id "MSTRG.178781"; transcript_id "MSTRG.178781.5"; exon_number "13";
chr7	StringTie	exon	112483414	112487051	1000	+	.	gene_id "MSTRG.178781"; transcript_id "MSTRG.178781.5"; exon_number "14";
chr7	StringTie	exon	112489810	112490888	1000	+	.	gene_id "MSTRG.178781"; transcript_id "MSTRG.178781.5"; exon_number "15";
chr7	StringTie	transcript	112450049	112491411	1000	+	.	gene_id "MSTRG.178781"; transcript_id "MSTRG.178781.50";
chr7	StringTie	exon	112450049	112450320	1000	+	.	gene_id "MSTRG.178781"; transcript_id "MSTRG.178781.50"; exon_number "1";
chr7	StringTie	exon	112450578	112450782	1000	+	.	gene_id "MSTRG.178781"; transcript_id "MSTRG.178781.50"; exon_number "2";
chr7	StringTie	exon	112455763	112455867	1000	+	.	gene_id "MSTRG.178781"; transcript_id "MSTRG.178781.50"; exon_number "3";
chr7	StringTie	exon	112456002	112456086	1000	+	.	gene_id "MSTRG.178781"; transcript_id "MSTRG.178781.50"; exon_number "4";
chr7	StringTie	exon	112456914	112457038	1000	+	.	gene_id "MSTRG.178781"; transcript_id "MSTRG.178781.50"; exon_number "5";
chr7	StringTie	exon	112458861	112459018	1000	+	.	gene_id "MSTRG.178781"; transcript_id "MSTRG.178781.50"; exon_number "6";
chr7	StringTie	exon	112461866	112461916	1000	+	.	gene_id "MSTRG.178781"; transcript_id "MSTRG.178781.50"; exon_number "7";
chr7	StringTie	exon	112462001	112462179	1000	+	.	gene_id "MSTRG.178781"; transcript_id "MSTRG.178781.50"; exon_number "8";
chr7	StringTie	exon	112462270	112462378	1000	+	.	gene_id "MSTRG.178781"; transcript_id "MSTRG.178781.50"; exon_number "9";
chr7	StringTie	exon	112467981	112468115	1000	+	.	gene_id "MSTRG.178781"; transcript_id "MSTRG.178781.50"; exon_number "10";
chr7	StringTie	exon	112472219	112472347	1000	+	.	gene_id "MSTRG.178781"; transcript_id "MSTRG.178781.50"; exon_number "11";
chr7	StringTie	exon	112472766	112472861	1000	+	.	gene_id "MSTRG.178781"; transcript_id "MSTRG.178781.50"; exon_number "12";
chr7	StringTie	exon	112475430	112475676	1000	+	.	gene_id "MSTRG.178781"; transcript_id "MSTRG.178781.50"; exon_number "13";
chr7	StringTie	exon	112484812	112484943	1000	+	.	gene_id "MSTRG.178781"; transcript_id "MSTRG.178781.50"; exon_number "14";
chr7	StringTie	exon	112486923	112487051	1000	+	.	gene_id "MSTRG.178781"; transcript_id "MSTRG.178781.50"; exon_number "15";
chr7	StringTie	exon	112489810	112491411	1000	+	.	gene_id "MSTRG.178781"; transcript_id "MSTRG.178781.50"; exon_number "16";
chr7	StringTie	transcript	112450049	112490840	1000	+	.	gene_id "MSTRG.178781"; transcript_id "MSTRG.178781.51";
chr7	StringTie	exon	112450049	112450320	1000	+	.	gene_id "MSTRG.178781"; transcript_id "MSTRG.178781.51"; exon_number "1";
chr7	StringTie	exon	112450578	112450782	1000	+	.	gene_id "MSTRG.178781"; transcript_id "MSTRG.178781.51"; exon_number "2";
chr7	StringTie	exon	112455763	112455867	1000	+	.	gene_id "MSTRG.178781"; transcript_id "MSTRG.178781.51"; exon_number "3";
chr7	StringTie	exon	112456002	112456086	1000	+	.	gene_id "MSTRG.178781"; transcript_id "MSTRG.178781.51"; exon_number "4";
chr7	StringTie	exon	112456914	112457038	1000	+	.	gene_id "MSTRG.178781"; transcript_id "MSTRG.178781.51"; exon_number "5";
chr7	StringTie	exon	112458861	112461916	1000	+	.	gene_id "MSTRG.178781"; transcript_id "MSTRG.178781.51"; exon_number "6";
chr7	StringTie	exon	112462001	112462179	1000	+	.	gene_id "MSTRG.178781"; transcript_id "MSTRG.178781.51"; exon_number "7";
chr7	StringTie	exon	112462270	112462378	1000	+	.	gene_id "MSTRG.178781"; transcript_id "MSTRG.178781.51"; exon_number "8";
chr7	StringTie	exon	112467981	112468115	1000	+	.	gene_id "MSTRG.178781"; transcript_id "MSTRG.178781.51"; exon_number "9";
chr7	StringTie	exon	112470899	112472347	1000	+	.	gene_id "MSTRG.178781"; transcript_id "MSTRG.178781.51"; exon_number "10";
chr7	StringTie	exon	112472766	112472861	1000	+	.	gene_id "MSTRG.178781"; transcript_id "MSTRG.178781.51"; exon_number "11";
chr7	StringTie	exon	112475430	112475676	1000	+	.	gene_id "MSTRG.178781"; transcript_id "MSTRG.178781.51"; exon_number "12";
chr7	StringTie	exon	112486923	112487051	1000	+	.	gene_id "MSTRG.178781"; transcript_id "MSTRG.178781.51"; exon_number "13";
chr7	StringTie	exon	112489810	112490840	1000	+	.	gene_id "MSTRG.178781"; transcript_id "MSTRG.178781.51"; exon_number "14";
chr7	StringTie	transcript	112450049	112478746	1000	+	.	gene_id "MSTRG.178781"; transcript_id "MSTRG.178781.52";
chr7	StringTie	exon	112450049	112450320	1000	+	.	gene_id "MSTRG.178781"; transcript_id "MSTRG.178781.52"; exon_number "1";
chr7	StringTie	exon	112450578	112450782	1000	+	.	gene_id "MSTRG.178781"; transcript_id "MSTRG.178781.52"; exon_number "2";
chr7	StringTie	exon	112455763	112455867	1000	+	.	gene_id "MSTRG.178781"; transcript_id "MSTRG.178781.52"; exon_number "3";
chr7	StringTie	exon	112456002	112456086	1000	+	.	gene_id "MSTRG.178781"; transcript_id "MSTRG.178781.52"; exon_number "4";
chr7	StringTie	exon	112456914	112457038	1000	+	.	gene_id "MSTRG.178781"; transcript_id "MSTRG.178781.52"; exon_number "5";
chr7	StringTie	exon	112458861	112461916	1000	+	.	gene_id "MSTRG.178781"; transcript_id "MSTRG.178781.52"; exon_number "6";
chr7	StringTie	exon	112462001	112462179	1000	+	.	gene_id "MSTRG.178781"; transcript_id "MSTRG.178781.52"; exon_number "7";
chr7	StringTie	exon	112462283	112462378	1000	+	.	gene_id "MSTRG.178781"; transcript_id "MSTRG.178781.52"; exon_number "8";
chr7	StringTie	exon	112467981	112468115	1000	+	.	gene_id "MSTRG.178781"; transcript_id "MSTRG.178781.52"; exon_number "9";
chr7	StringTie	exon	112470899	112471033	1000	+	.	gene_id "MSTRG.178781"; transcript_id "MSTRG.178781.52"; exon_number "10";
chr7	StringTie	exon	112472219	112472347	1000	+	.	gene_id "MSTRG.178781"; transcript_id "MSTRG.178781.52"; exon_number "11";
chr7	StringTie	exon	112472766	112472861	1000	+	.	gene_id "MSTRG.178781"; transcript_id "MSTRG.178781.52"; exon_number "12";
chr7	StringTie	exon	112475430	112478746	1000	+	.	gene_id "MSTRG.178781"; transcript_id "MSTRG.178781.52"; exon_number "13";
chr7	StringTie	transcript	112450049	112476209	1000	+	.	gene_id "MSTRG.178781"; transcript_id "MSTRG.178781.53";
chr7	StringTie	exon	112450049	112450320	1000	+	.	gene_id "MSTRG.178781"; transcript_id "MSTRG.178781.53"; exon_number "1";
chr7	StringTie	exon	112450578	112450782	1000	+	.	gene_id "MSTRG.178781"; transcript_id "MSTRG.178781.53"; exon_number "2";
chr7	StringTie	exon	112455763	112455867	1000	+	.	gene_id "MSTRG.178781"; transcript_id "MSTRG.178781.53"; exon_number "3";
chr7	StringTie	exon	112456002	112456086	1000	+	.	gene_id "MSTRG.178781"; transcript_id "MSTRG.178781.53"; exon_number "4";
chr7	StringTie	exon	112456914	112457038	1000	+	.	gene_id "MSTRG.178781"; transcript_id "MSTRG.178781.53"; exon_number "5";
chr7	StringTie	exon	112458861	112459018	1000	+	.	gene_id "MSTRG.178781"; transcript_id "MSTRG.178781.53"; exon_number "6";
chr7	StringTie	exon	112461866	112461916	1000	+	.	gene_id "MSTRG.178781"; transcript_id "MSTRG.178781.53"; exon_number "7";
chr7	StringTie	exon	112462001	112462179	1000	+	.	gene_id "MSTRG.178781"; transcript_id "MSTRG.178781.53"; exon_number "8";
chr7	StringTie	exon	112462270	112462378	1000	+	.	gene_id "MSTRG.178781"; transcript_id "MSTRG.178781.53"; exon_number "9";
chr7	StringTie	exon	112467981	112468081	1000	+	.	gene_id "MSTRG.178781"; transcript_id "MSTRG.178781.53"; exon_number "10";
chr7	StringTie	exon	112472219	112472347	1000	+	.	gene_id "MSTRG.178781"; transcript_id "MSTRG.178781.53"; exon_number "11";
chr7	StringTie	exon	112472766	112472861	1000	+	.	gene_id "MSTRG.178781"; transcript_id "MSTRG.178781.53"; exon_number "12";
chr7	StringTie	exon	112475430	112476209	1000	+	.	gene_id "MSTRG.178781"; transcript_id "MSTRG.178781.53"; exon_number "13";
chr7	StringTie	transcript	112450049	112491327	1000	+	.	gene_id "MSTRG.178781"; transcript_id "MSTRG.178781.54";
chr7	StringTie	exon	112450049	112450320	1000	+	.	gene_id "MSTRG.178781"; transcript_id "MSTRG.178781.54"; exon_number "1";
chr7	StringTie	exon	112450578	112450782	1000	+	.	gene_id "MSTRG.178781"; transcript_id "MSTRG.178781.54"; exon_number "2";
chr7	StringTie	exon	112455763	112455867	1000	+	.	gene_id "MSTRG.178781"; transcript_id "MSTRG.178781.54"; exon_number "3";
chr7	StringTie	exon	112456002	112456086	1000	+	.	gene_id "MSTRG.178781"; transcript_id "MSTRG.178781.54"; exon_number "4";
chr7	StringTie	exon	112456914	112457038	1000	+	.	gene_id "MSTRG.178781"; transcript_id "MSTRG.178781.54"; exon_number "5";
chr7	StringTie	exon	112458861	112459018	1000	+	.	gene_id "MSTRG.178781"; transcript_id "MSTRG.178781.54"; exon_number "6";
chr7	StringTie	exon	112461866	112461916	1000	+	.	gene_id "MSTRG.178781"; transcript_id "MSTRG.178781.54"; exon_number "7";
chr7	StringTie	exon	112462001	112462179	1000	+	.	gene_id "MSTRG.178781"; transcript_id "MSTRG.178781.54"; exon_number "8";
chr7	StringTie	exon	112462270	112462378	1000	+	.	gene_id "MSTRG.178781"; transcript_id "MSTRG.178781.54"; exon_number "9";
chr7	StringTie	exon	112465824	112465838	1000	+	.	gene_id "MSTRG.178781"; transcript_id "MSTRG.178781.54"; exon_number "10";
chr7	StringTie	exon	112467981	112468115	1000	+	.	gene_id "MSTRG.178781"; transcript_id "MSTRG.178781.54"; exon_number "11";
chr7	StringTie	exon	112472219	112472347	1000	+	.	gene_id "MSTRG.178781"; transcript_id "MSTRG.178781.54"; exon_number "12";
chr7	StringTie	exon	112472766	112472861	1000	+	.	gene_id "MSTRG.178781"; transcript_id "MSTRG.178781.54"; exon_number "13";
chr7	StringTie	exon	112475430	112475676	1000	+	.	gene_id "MSTRG.178781"; transcript_id "MSTRG.178781.54"; exon_number "14";
chr7	StringTie	exon	112484812	112484943	1000	+	.	gene_id "MSTRG.178781"; transcript_id "MSTRG.178781.54"; exon_number "15";
chr7	StringTie	exon	112486923	112487051	1000	+	.	gene_id "MSTRG.178781"; transcript_id "MSTRG.178781.54"; exon_number "16";
chr7	StringTie	exon	112489810	112491327	1000	+	.	gene_id "MSTRG.178781"; transcript_id "MSTRG.178781.54"; exon_number "17";
chr7	StringTie	transcript	112450071	112478002	1000	+	.	gene_id "MSTRG.178781"; transcript_id "MSTRG.178781.56";
chr7	StringTie	exon	112450071	112450782	1000	+	.	gene_id "MSTRG.178781"; transcript_id "MSTRG.178781.56"; exon_number "1";
chr7	StringTie	exon	112455763	112455867	1000	+	.	gene_id "MSTRG.178781"; transcript_id "MSTRG.178781.56"; exon_number "2";
chr7	StringTie	exon	112456002	112456086	1000	+	.	gene_id "MSTRG.178781"; transcript_id "MSTRG.178781.56"; exon_number "3";
chr7	StringTie	exon	112456914	112457038	1000	+	.	gene_id "MSTRG.178781"; transcript_id "MSTRG.178781.56"; exon_number "4";
chr7	StringTie	exon	112458861	112459018	1000	+	.	gene_id "MSTRG.178781"; transcript_id "MSTRG.178781.56"; exon_number "5";
chr7	StringTie	exon	112462001	112462179	1000	+	.	gene_id "MSTRG.178781"; transcript_id "MSTRG.178781.56"; exon_number "6";
chr7	StringTie	exon	112462270	112462378	1000	+	.	gene_id "MSTRG.178781"; transcript_id "MSTRG.178781.56"; exon_number "7";
chr7	StringTie	exon	112467981	112468115	1000	+	.	gene_id "MSTRG.178781"; transcript_id "MSTRG.178781.56"; exon_number "8";
chr7	StringTie	exon	112470899	112471033	1000	+	.	gene_id "MSTRG.178781"; transcript_id "MSTRG.178781.56"; exon_number "9";
chr7	StringTie	exon	112472219	112472347	1000	+	.	gene_id "MSTRG.178781"; transcript_id "MSTRG.178781.56"; exon_number "10";
chr7	StringTie	exon	112472766	112472861	1000	+	.	gene_id "MSTRG.178781"; transcript_id "MSTRG.178781.56"; exon_number "11";
chr7	StringTie	exon	112475430	112478002	1000	+	.	gene_id "MSTRG.178781"; transcript_id "MSTRG.178781.56"; exon_number "12";
chr7	StringTie	transcript	112450126	112491004	1000	+	.	gene_id "MSTRG.178781"; transcript_id "MSTRG.178781.57";
chr7	StringTie	exon	112450126	112450320	1000	+	.	gene_id "MSTRG.178781"; transcript_id "MSTRG.178781.57"; exon_number "1";
chr7	StringTie	exon	112450508	112450782	1000	+	.	gene_id "MSTRG.178781"; transcript_id "MSTRG.178781.57"; exon_number "2";
chr7	StringTie	exon	112455763	112455867	1000	+	.	gene_id "MSTRG.178781"; transcript_id "MSTRG.178781.57"; exon_number "3";
chr7	StringTie	exon	112456002	112456086	1000	+	.	gene_id "MSTRG.178781"; transcript_id "MSTRG.178781.57"; exon_number "4";
chr7	StringTie	exon	112456914	112457038	1000	+	.	gene_id "MSTRG.178781"; transcript_id "MSTRG.178781.57"; exon_number "5";
chr7	StringTie	exon	112458861	112461916	1000	+	.	gene_id "MSTRG.178781"; transcript_id "MSTRG.178781.57"; exon_number "6";
chr7	StringTie	exon	112462001	112462179	1000	+	.	gene_id "MSTRG.178781"; transcript_id "MSTRG.178781.57"; exon_number "7";
chr7	StringTie	exon	112462270	112462378	1000	+	.	gene_id "MSTRG.178781"; transcript_id "MSTRG.178781.57"; exon_number "8";
chr7	StringTie	exon	112467981	112468115	1000	+	.	gene_id "MSTRG.178781"; transcript_id "MSTRG.178781.57"; exon_number "9";
chr7	StringTie	exon	112470899	112472347	1000	+	.	gene_id "MSTRG.178781"; transcript_id "MSTRG.178781.57"; exon_number "10";
chr7	StringTie	exon	112472766	112472861	1000	+	.	gene_id "MSTRG.178781"; transcript_id "MSTRG.178781.57"; exon_number "11";
chr7	StringTie	exon	112475430	112475676	1000	+	.	gene_id "MSTRG.178781"; transcript_id "MSTRG.178781.57"; exon_number "12";
chr7	StringTie	exon	112484812	112484943	1000	+	.	gene_id "MSTRG.178781"; transcript_id "MSTRG.178781.57"; exon_number "13";
chr7	StringTie	exon	112486923	112487051	1000	+	.	gene_id "MSTRG.178781"; transcript_id "MSTRG.178781.57"; exon_number "14";
chr7	StringTie	exon	112489810	112491004	1000	+	.	gene_id "MSTRG.178781"; transcript_id "MSTRG.178781.57"; exon_number "15";
chr7	StringTie	transcript	112450126	112476209	1000	+	.	gene_id "MSTRG.178781"; transcript_id "MSTRG.178781.58";
chr7	StringTie	exon	112450126	112450320	1000	+	.	gene_id "MSTRG.178781"; transcript_id "MSTRG.178781.58"; exon_number "1";
chr7	StringTie	exon	112450508	112450782	1000	+	.	gene_id "MSTRG.178781"; transcript_id "MSTRG.178781.58"; exon_number "2";
chr7	StringTie	exon	112455763	112455867	1000	+	.	gene_id "MSTRG.178781"; transcript_id "MSTRG.178781.58"; exon_number "3";
chr7	StringTie	exon	112456002	112456086	1000	+	.	gene_id "MSTRG.178781"; transcript_id "MSTRG.178781.58"; exon_number "4";
chr7	StringTie	exon	112456914	112457038	1000	+	.	gene_id "MSTRG.178781"; transcript_id "MSTRG.178781.58"; exon_number "5";
chr7	StringTie	exon	112458861	112461916	1000	+	.	gene_id "MSTRG.178781"; transcript_id "MSTRG.178781.58"; exon_number "6";
chr7	StringTie	exon	112462001	112462179	1000	+	.	gene_id "MSTRG.178781"; transcript_id "MSTRG.178781.58"; exon_number "7";
chr7	StringTie	exon	112462270	112462378	1000	+	.	gene_id "MSTRG.178781"; transcript_id "MSTRG.178781.58"; exon_number "8";
chr7	StringTie	exon	112472219	112472347	1000	+	.	gene_id "MSTRG.178781"; transcript_id "MSTRG.178781.58"; exon_number "9";
chr7	StringTie	exon	112472766	112472861	1000	+	.	gene_id "MSTRG.178781"; transcript_id "MSTRG.178781.58"; exon_number "10";
chr7	StringTie	exon	112475430	112476209	1000	+	.	gene_id "MSTRG.178781"; transcript_id "MSTRG.178781.58"; exon_number "11";
chr7	StringTie	transcript	112450126	112477149	1000	+	.	gene_id "MSTRG.178781"; transcript_id "MSTRG.178781.59";
chr7	StringTie	exon	112450126	112450320	1000	+	.	gene_id "MSTRG.178781"; transcript_id "MSTRG.178781.59"; exon_number "1";
chr7	StringTie	exon	112450508	112450782	1000	+	.	gene_id "MSTRG.178781"; transcript_id "MSTRG.178781.59"; exon_number "2";
chr7	StringTie	exon	112455763	112455867	1000	+	.	gene_id "MSTRG.178781"; transcript_id "MSTRG.178781.59"; exon_number "3";
chr7	StringTie	exon	112456002	112456086	1000	+	.	gene_id "MSTRG.178781"; transcript_id "MSTRG.178781.59"; exon_number "4";
chr7	StringTie	exon	112456914	112457038	1000	+	.	gene_id "MSTRG.178781"; transcript_id "MSTRG.178781.59"; exon_number "5";
chr7	StringTie	exon	112458861	112459018	1000	+	.	gene_id "MSTRG.178781"; transcript_id "MSTRG.178781.59"; exon_number "6";
chr7	StringTie	exon	112461866	112461916	1000	+	.	gene_id "MSTRG.178781"; transcript_id "MSTRG.178781.59"; exon_number "7";
chr7	StringTie	exon	112462001	112462179	1000	+	.	gene_id "MSTRG.178781"; transcript_id "MSTRG.178781.59"; exon_number "8";
chr7	StringTie	exon	112462270	112462378	1000	+	.	gene_id "MSTRG.178781"; transcript_id "MSTRG.178781.59"; exon_number "9";
chr7	StringTie	exon	112467981	112468115	1000	+	.	gene_id "MSTRG.178781"; transcript_id "MSTRG.178781.59"; exon_number "10";
chr7	StringTie	exon	112472219	112472347	1000	+	.	gene_id "MSTRG.178781"; transcript_id "MSTRG.178781.59"; exon_number "11";
chr7	StringTie	exon	112472766	112472861	1000	+	.	gene_id "MSTRG.178781"; transcript_id "MSTRG.178781.59"; exon_number "12";
chr7	StringTie	exon	112475382	112477149	1000	+	.	gene_id "MSTRG.178781"; transcript_id "MSTRG.178781.59"; exon_number "13";
chr7	StringTie	transcript	112422879	112491405	1000	+	.	gene_id "MSTRG.178781"; transcript_id "MSTRG.178781.6";
chr7	StringTie	exon	112422879	112423432	1000	+	.	gene_id "MSTRG.178781"; transcript_id "MSTRG.178781.6"; exon_number "1";
chr7	StringTie	exon	112435518	112435621	1000	+	.	gene_id "MSTRG.178781"; transcript_id "MSTRG.178781.6"; exon_number "2";
chr7	StringTie	exon	112450578	112450782	1000	+	.	gene_id "MSTRG.178781"; transcript_id "MSTRG.178781.6"; exon_number "3";
chr7	StringTie	exon	112455763	112455867	1000	+	.	gene_id "MSTRG.178781"; transcript_id "MSTRG.178781.6"; exon_number "4";
chr7	StringTie	exon	112456002	112456086	1000	+	.	gene_id "MSTRG.178781"; transcript_id "MSTRG.178781.6"; exon_number "5";
chr7	StringTie	exon	112456914	112457038	1000	+	.	gene_id "MSTRG.178781"; transcript_id "MSTRG.178781.6"; exon_number "6";
chr7	StringTie	exon	112458861	112461916	1000	+	.	gene_id "MSTRG.178781"; transcript_id "MSTRG.178781.6"; exon_number "7";
chr7	StringTie	exon	112462001	112462179	1000	+	.	gene_id "MSTRG.178781"; transcript_id "MSTRG.178781.6"; exon_number "8";
chr7	StringTie	exon	112462270	112462378	1000	+	.	gene_id "MSTRG.178781"; transcript_id "MSTRG.178781.6"; exon_number "9";
chr7	StringTie	exon	112467981	112468115	1000	+	.	gene_id "MSTRG.178781"; transcript_id "MSTRG.178781.6"; exon_number "10";
chr7	StringTie	exon	112472219	112472347	1000	+	.	gene_id "MSTRG.178781"; transcript_id "MSTRG.178781.6"; exon_number "11";
chr7	StringTie	exon	112472766	112472861	1000	+	.	gene_id "MSTRG.178781"; transcript_id "MSTRG.178781.6"; exon_number "12";
chr7	StringTie	exon	112475430	112487051	1000	+	.	gene_id "MSTRG.178781"; transcript_id "MSTRG.178781.6"; exon_number "13";
chr7	StringTie	exon	112489810	112491405	1000	+	.	gene_id "MSTRG.178781"; transcript_id "MSTRG.178781.6"; exon_number "14";
chr7	StringTie	transcript	112450126	112491079	1000	+	.	gene_id "MSTRG.178781"; transcript_id "MSTRG.178781.60";
chr7	StringTie	exon	112450126	112450320	1000	+	.	gene_id "MSTRG.178781"; transcript_id "MSTRG.178781.60"; exon_number "1";
chr7	StringTie	exon	112450508	112450782	1000	+	.	gene_id "MSTRG.178781"; transcript_id "MSTRG.178781.60"; exon_number "2";
chr7	StringTie	exon	112455763	112455867	1000	+	.	gene_id "MSTRG.178781"; transcript_id "MSTRG.178781.60"; exon_number "3";
chr7	StringTie	exon	112456002	112456086	1000	+	.	gene_id "MSTRG.178781"; transcript_id "MSTRG.178781.60"; exon_number "4";
chr7	StringTie	exon	112456914	112457038	1000	+	.	gene_id "MSTRG.178781"; transcript_id "MSTRG.178781.60"; exon_number "5";
chr7	StringTie	exon	112458861	112461916	1000	+	.	gene_id "MSTRG.178781"; transcript_id "MSTRG.178781.60"; exon_number "6";
chr7	StringTie	exon	112462001	112462179	1000	+	.	gene_id "MSTRG.178781"; transcript_id "MSTRG.178781.60"; exon_number "7";
chr7	StringTie	exon	112467981	112468115	1000	+	.	gene_id "MSTRG.178781"; transcript_id "MSTRG.178781.60"; exon_number "8";
chr7	StringTie	exon	112470899	112471033	1000	+	.	gene_id "MSTRG.178781"; transcript_id "MSTRG.178781.60"; exon_number "9";
chr7	StringTie	exon	112472219	112472347	1000	+	.	gene_id "MSTRG.178781"; transcript_id "MSTRG.178781.60"; exon_number "10";
chr7	StringTie	exon	112472766	112472861	1000	+	.	gene_id "MSTRG.178781"; transcript_id "MSTRG.178781.60"; exon_number "11";
chr7	StringTie	exon	112475430	112475676	1000	+	.	gene_id "MSTRG.178781"; transcript_id "MSTRG.178781.60"; exon_number "12";
chr7	StringTie	exon	112484812	112484943	1000	+	.	gene_id "MSTRG.178781"; transcript_id "MSTRG.178781.60"; exon_number "13";
chr7	StringTie	exon	112486923	112487051	1000	+	.	gene_id "MSTRG.178781"; transcript_id "MSTRG.178781.60"; exon_number "14";
chr7	StringTie	exon	112489810	112491079	1000	+	.	gene_id "MSTRG.178781"; transcript_id "MSTRG.178781.60"; exon_number "15";
chr7	StringTie	transcript	112450199	112484893	1000	+	.	gene_id "MSTRG.178781"; transcript_id "MSTRG.178781.62";
chr7	StringTie	exon	112450199	112450320	1000	+	.	gene_id "MSTRG.178781"; transcript_id "MSTRG.178781.62"; exon_number "1";
chr7	StringTie	exon	112450508	112450782	1000	+	.	gene_id "MSTRG.178781"; transcript_id "MSTRG.178781.62"; exon_number "2";
chr7	StringTie	exon	112455763	112455867	1000	+	.	gene_id "MSTRG.178781"; transcript_id "MSTRG.178781.62"; exon_number "3";
chr7	StringTie	exon	112456008	112456086	1000	+	.	gene_id "MSTRG.178781"; transcript_id "MSTRG.178781.62"; exon_number "4";
chr7	StringTie	exon	112456914	112457038	1000	+	.	gene_id "MSTRG.178781"; transcript_id "MSTRG.178781.62"; exon_number "5";
chr7	StringTie	exon	112458861	112459018	1000	+	.	gene_id "MSTRG.178781"; transcript_id "MSTRG.178781.62"; exon_number "6";
chr7	StringTie	exon	112461866	112461916	1000	+	.	gene_id "MSTRG.178781"; transcript_id "MSTRG.178781.62"; exon_number "7";
chr7	StringTie	exon	112462001	112462179	1000	+	.	gene_id "MSTRG.178781"; transcript_id "MSTRG.178781.62"; exon_number "8";
chr7	StringTie	exon	112462270	112462378	1000	+	.	gene_id "MSTRG.178781"; transcript_id "MSTRG.178781.62"; exon_number "9";
chr7	StringTie	exon	112467981	112468115	1000	+	.	gene_id "MSTRG.178781"; transcript_id "MSTRG.178781.62"; exon_number "10";
chr7	StringTie	exon	112472219	112472347	1000	+	.	gene_id "MSTRG.178781"; transcript_id "MSTRG.178781.62"; exon_number "11";
chr7	StringTie	exon	112472766	112472861	1000	+	.	gene_id "MSTRG.178781"; transcript_id "MSTRG.178781.62"; exon_number "12";
chr7	StringTie	exon	112475430	112475676	1000	+	.	gene_id "MSTRG.178781"; transcript_id "MSTRG.178781.62"; exon_number "13";
chr7	StringTie	exon	112484812	112484893	1000	+	.	gene_id "MSTRG.178781"; transcript_id "MSTRG.178781.62"; exon_number "14";
chr7	StringTie	transcript	112450344	112485224	1000	+	.	gene_id "MSTRG.178781"; transcript_id "MSTRG.178781.63";
chr7	StringTie	exon	112450344	112450782	1000	+	.	gene_id "MSTRG.178781"; transcript_id "MSTRG.178781.63"; exon_number "1";
chr7	StringTie	exon	112455763	112455867	1000	+	.	gene_id "MSTRG.178781"; transcript_id "MSTRG.178781.63"; exon_number "2";
chr7	StringTie	exon	112456002	112456086	1000	+	.	gene_id "MSTRG.178781"; transcript_id "MSTRG.178781.63"; exon_number "3";
chr7	StringTie	exon	112456914	112457038	1000	+	.	gene_id "MSTRG.178781"; transcript_id "MSTRG.178781.63"; exon_number "4";
chr7	StringTie	exon	112458861	112459018	1000	+	.	gene_id "MSTRG.178781"; transcript_id "MSTRG.178781.63"; exon_number "5";
chr7	StringTie	exon	112461866	112461916	1000	+	.	gene_id "MSTRG.178781"; transcript_id "MSTRG.178781.63"; exon_number "6";
chr7	StringTie	exon	112462001	112462179	1000	+	.	gene_id "MSTRG.178781"; transcript_id "MSTRG.178781.63"; exon_number "7";
chr7	StringTie	exon	112462270	112462378	1000	+	.	gene_id "MSTRG.178781"; transcript_id "MSTRG.178781.63"; exon_number "8";
chr7	StringTie	exon	112465824	112465838	1000	+	.	gene_id "MSTRG.178781"; transcript_id "MSTRG.178781.63"; exon_number "9";
chr7	StringTie	exon	112467981	112468115	1000	+	.	gene_id "MSTRG.178781"; transcript_id "MSTRG.178781.63"; exon_number "10";
chr7	StringTie	exon	112470899	112471033	1000	+	.	gene_id "MSTRG.178781"; transcript_id "MSTRG.178781.63"; exon_number "11";
chr7	StringTie	exon	112472219	112472347	1000	+	.	gene_id "MSTRG.178781"; transcript_id "MSTRG.178781.63"; exon_number "12";
chr7	StringTie	exon	112472766	112472861	1000	+	.	gene_id "MSTRG.178781"; transcript_id "MSTRG.178781.63"; exon_number "13";
chr7	StringTie	exon	112475430	112475676	1000	+	.	gene_id "MSTRG.178781"; transcript_id "MSTRG.178781.63"; exon_number "14";
chr7	StringTie	exon	112483414	112483523	1000	+	.	gene_id "MSTRG.178781"; transcript_id "MSTRG.178781.63"; exon_number "15";
chr7	StringTie	exon	112484812	112485224	1000	+	.	gene_id "MSTRG.178781"; transcript_id "MSTRG.178781.63"; exon_number "16";
chr7	StringTie	transcript	112450368	112491391	1000	+	.	gene_id "MSTRG.178781"; transcript_id "MSTRG.178781.64";
chr7	StringTie	exon	112450368	112450782	1000	+	.	gene_id "MSTRG.178781"; transcript_id "MSTRG.178781.64"; exon_number "1";
chr7	StringTie	exon	112455763	112455867	1000	+	.	gene_id "MSTRG.178781"; transcript_id "MSTRG.178781.64"; exon_number "2";
chr7	StringTie	exon	112456002	112456086	1000	+	.	gene_id "MSTRG.178781"; transcript_id "MSTRG.178781.64"; exon_number "3";
chr7	StringTie	exon	112456914	112457038	1000	+	.	gene_id "MSTRG.178781"; transcript_id "MSTRG.178781.64"; exon_number "4";
chr7	StringTie	exon	112458861	112459018	1000	+	.	gene_id "MSTRG.178781"; transcript_id "MSTRG.178781.64"; exon_number "5";
chr7	StringTie	exon	112461866	112461916	1000	+	.	gene_id "MSTRG.178781"; transcript_id "MSTRG.178781.64"; exon_number "6";
chr7	StringTie	exon	112462001	112462179	1000	+	.	gene_id "MSTRG.178781"; transcript_id "MSTRG.178781.64"; exon_number "7";
chr7	StringTie	exon	112467981	112468115	1000	+	.	gene_id "MSTRG.178781"; transcript_id "MSTRG.178781.64"; exon_number "8";
chr7	StringTie	exon	112472219	112472347	1000	+	.	gene_id "MSTRG.178781"; transcript_id "MSTRG.178781.64"; exon_number "9";
chr7	StringTie	exon	112472766	112472861	1000	+	.	gene_id "MSTRG.178781"; transcript_id "MSTRG.178781.64"; exon_number "10";
chr7	StringTie	exon	112475430	112475676	1000	+	.	gene_id "MSTRG.178781"; transcript_id "MSTRG.178781.64"; exon_number "11";
chr7	StringTie	exon	112484812	112484943	1000	+	.	gene_id "MSTRG.178781"; transcript_id "MSTRG.178781.64"; exon_number "12";
chr7	StringTie	exon	112486923	112487051	1000	+	.	gene_id "MSTRG.178781"; transcript_id "MSTRG.178781.64"; exon_number "13";
chr7	StringTie	exon	112489810	112491391	1000	+	.	gene_id "MSTRG.178781"; transcript_id "MSTRG.178781.64"; exon_number "14";
chr7	StringTie	transcript	112450368	112489970	1000	+	.	gene_id "MSTRG.178781"; transcript_id "MSTRG.178781.65";
chr7	StringTie	exon	112450368	112450782	1000	+	.	gene_id "MSTRG.178781"; transcript_id "MSTRG.178781.65"; exon_number "1";
chr7	StringTie	exon	112455763	112455867	1000	+	.	gene_id "MSTRG.178781"; transcript_id "MSTRG.178781.65"; exon_number "2";
chr7	StringTie	exon	112456002	112456086	1000	+	.	gene_id "MSTRG.178781"; transcript_id "MSTRG.178781.65"; exon_number "3";
chr7	StringTie	exon	112456914	112457038	1000	+	.	gene_id "MSTRG.178781"; transcript_id "MSTRG.178781.65"; exon_number "4";
chr7	StringTie	exon	112458861	112461916	1000	+	.	gene_id "MSTRG.178781"; transcript_id "MSTRG.178781.65"; exon_number "5";
chr7	StringTie	exon	112462001	112462179	1000	+	.	gene_id "MSTRG.178781"; transcript_id "MSTRG.178781.65"; exon_number "6";
chr7	StringTie	exon	112467981	112468115	1000	+	.	gene_id "MSTRG.178781"; transcript_id "MSTRG.178781.65"; exon_number "7";
chr7	StringTie	exon	112470899	112471033	1000	+	.	gene_id "MSTRG.178781"; transcript_id "MSTRG.178781.65"; exon_number "8";
chr7	StringTie	exon	112472219	112472347	1000	+	.	gene_id "MSTRG.178781"; transcript_id "MSTRG.178781.65"; exon_number "9";
chr7	StringTie	exon	112472766	112472861	1000	+	.	gene_id "MSTRG.178781"; transcript_id "MSTRG.178781.65"; exon_number "10";
chr7	StringTie	exon	112475430	112480982	1000	+	.	gene_id "MSTRG.178781"; transcript_id "MSTRG.178781.65"; exon_number "11";
chr7	StringTie	exon	112483414	112483606	1000	+	.	gene_id "MSTRG.178781"; transcript_id "MSTRG.178781.65"; exon_number "12";
chr7	StringTie	exon	112484812	112484943	1000	+	.	gene_id "MSTRG.178781"; transcript_id "MSTRG.178781.65"; exon_number "13";
chr7	StringTie	exon	112486352	112486439	1000	+	.	gene_id "MSTRG.178781"; transcript_id "MSTRG.178781.65"; exon_number "14";
chr7	StringTie	exon	112486923	112487051	1000	+	.	gene_id "MSTRG.178781"; transcript_id "MSTRG.178781.65"; exon_number "15";
chr7	StringTie	exon	112489810	112489970	1000	+	.	gene_id "MSTRG.178781"; transcript_id "MSTRG.178781.65"; exon_number "16";
chr7	StringTie	transcript	112450375	112477653	1000	+	.	gene_id "MSTRG.178781"; transcript_id "MSTRG.178781.66";
chr7	StringTie	exon	112450375	112450782	1000	+	.	gene_id "MSTRG.178781"; transcript_id "MSTRG.178781.66"; exon_number "1";
chr7	StringTie	exon	112455763	112455867	1000	+	.	gene_id "MSTRG.178781"; transcript_id "MSTRG.178781.66"; exon_number "2";
chr7	StringTie	exon	112456002	112456086	1000	+	.	gene_id "MSTRG.178781"; transcript_id "MSTRG.178781.66"; exon_number "3";
chr7	StringTie	exon	112456914	112457038	1000	+	.	gene_id "MSTRG.178781"; transcript_id "MSTRG.178781.66"; exon_number "4";
chr7	StringTie	exon	112458861	112461916	1000	+	.	gene_id "MSTRG.178781"; transcript_id "MSTRG.178781.66"; exon_number "5";
chr7	StringTie	exon	112462001	112462179	1000	+	.	gene_id "MSTRG.178781"; transcript_id "MSTRG.178781.66"; exon_number "6";
chr7	StringTie	exon	112462270	112462378	1000	+	.	gene_id "MSTRG.178781"; transcript_id "MSTRG.178781.66"; exon_number "7";
chr7	StringTie	exon	112467981	112468115	1000	+	.	gene_id "MSTRG.178781"; transcript_id "MSTRG.178781.66"; exon_number "8";
chr7	StringTie	exon	112470571	112472347	1000	+	.	gene_id "MSTRG.178781"; transcript_id "MSTRG.178781.66"; exon_number "9";
chr7	StringTie	exon	112472766	112472861	1000	+	.	gene_id "MSTRG.178781"; transcript_id "MSTRG.178781.66"; exon_number "10";
chr7	StringTie	exon	112475430	112477653	1000	+	.	gene_id "MSTRG.178781"; transcript_id "MSTRG.178781.66"; exon_number "11";
chr7	StringTie	transcript	112450375	112490884	1000	+	.	gene_id "MSTRG.178781"; transcript_id "MSTRG.178781.67";
chr7	StringTie	exon	112450375	112450782	1000	+	.	gene_id "MSTRG.178781"; transcript_id "MSTRG.178781.67"; exon_number "1";
chr7	StringTie	exon	112455763	112455867	1000	+	.	gene_id "MSTRG.178781"; transcript_id "MSTRG.178781.67"; exon_number "2";
chr7	StringTie	exon	112456002	112456086	1000	+	.	gene_id "MSTRG.178781"; transcript_id "MSTRG.178781.67"; exon_number "3";
chr7	StringTie	exon	112456914	112457038	1000	+	.	gene_id "MSTRG.178781"; transcript_id "MSTRG.178781.67"; exon_number "4";
chr7	StringTie	exon	112458861	112461916	1000	+	.	gene_id "MSTRG.178781"; transcript_id "MSTRG.178781.67"; exon_number "5";
chr7	StringTie	exon	112462001	112462179	1000	+	.	gene_id "MSTRG.178781"; transcript_id "MSTRG.178781.67"; exon_number "6";
chr7	StringTie	exon	112462270	112462378	1000	+	.	gene_id "MSTRG.178781"; transcript_id "MSTRG.178781.67"; exon_number "7";
chr7	StringTie	exon	112467981	112468115	1000	+	.	gene_id "MSTRG.178781"; transcript_id "MSTRG.178781.67"; exon_number "8";
chr7	StringTie	exon	112470571	112472347	1000	+	.	gene_id "MSTRG.178781"; transcript_id "MSTRG.178781.67"; exon_number "9";
chr7	StringTie	exon	112472766	112472861	1000	+	.	gene_id "MSTRG.178781"; transcript_id "MSTRG.178781.67"; exon_number "10";
chr7	StringTie	exon	112484812	112487051	1000	+	.	gene_id "MSTRG.178781"; transcript_id "MSTRG.178781.67"; exon_number "11";
chr7	StringTie	exon	112489810	112490884	1000	+	.	gene_id "MSTRG.178781"; transcript_id "MSTRG.178781.67"; exon_number "12";
chr7	StringTie	transcript	112450377	112491126	1000	+	.	gene_id "MSTRG.178781"; transcript_id "MSTRG.178781.68";
chr7	StringTie	exon	112450377	112450782	1000	+	.	gene_id "MSTRG.178781"; transcript_id "MSTRG.178781.68"; exon_number "1";
chr7	StringTie	exon	112455763	112455867	1000	+	.	gene_id "MSTRG.178781"; transcript_id "MSTRG.178781.68"; exon_number "2";
chr7	StringTie	exon	112456002	112456086	1000	+	.	gene_id "MSTRG.178781"; transcript_id "MSTRG.178781.68"; exon_number "3";
chr7	StringTie	exon	112456914	112457038	1000	+	.	gene_id "MSTRG.178781"; transcript_id "MSTRG.178781.68"; exon_number "4";
chr7	StringTie	exon	112458861	112459018	1000	+	.	gene_id "MSTRG.178781"; transcript_id "MSTRG.178781.68"; exon_number "5";
chr7	StringTie	exon	112461866	112461916	1000	+	.	gene_id "MSTRG.178781"; transcript_id "MSTRG.178781.68"; exon_number "6";
chr7	StringTie	exon	112462001	112462179	1000	+	.	gene_id "MSTRG.178781"; transcript_id "MSTRG.178781.68"; exon_number "7";
chr7	StringTie	exon	112462270	112462378	1000	+	.	gene_id "MSTRG.178781"; transcript_id "MSTRG.178781.68"; exon_number "8";
chr7	StringTie	exon	112465752	112465838	1000	+	.	gene_id "MSTRG.178781"; transcript_id "MSTRG.178781.68"; exon_number "9";
chr7	StringTie	exon	112467981	112468115	1000	+	.	gene_id "MSTRG.178781"; transcript_id "MSTRG.178781.68"; exon_number "10";
chr7	StringTie	exon	112470899	112471033	1000	+	.	gene_id "MSTRG.178781"; transcript_id "MSTRG.178781.68"; exon_number "11";
chr7	StringTie	exon	112472219	112472347	1000	+	.	gene_id "MSTRG.178781"; transcript_id "MSTRG.178781.68"; exon_number "12";
chr7	StringTie	exon	112472766	112472861	1000	+	.	gene_id "MSTRG.178781"; transcript_id "MSTRG.178781.68"; exon_number "13";
chr7	StringTie	exon	112475430	112475676	1000	+	.	gene_id "MSTRG.178781"; transcript_id "MSTRG.178781.68"; exon_number "14";
chr7	StringTie	exon	112484812	112484943	1000	+	.	gene_id "MSTRG.178781"; transcript_id "MSTRG.178781.68"; exon_number "15";
chr7	StringTie	exon	112486923	112487051	1000	+	.	gene_id "MSTRG.178781"; transcript_id "MSTRG.178781.68"; exon_number "16";
chr7	StringTie	exon	112489791	112491126	1000	+	.	gene_id "MSTRG.178781"; transcript_id "MSTRG.178781.68"; exon_number "17";
chr7	StringTie	transcript	112450379	112491375	1000	+	.	gene_id "MSTRG.178781"; transcript_id "MSTRG.178781.69";
chr7	StringTie	exon	112450379	112450782	1000	+	.	gene_id "MSTRG.178781"; transcript_id "MSTRG.178781.69"; exon_number "1";
chr7	StringTie	exon	112455763	112455867	1000	+	.	gene_id "MSTRG.178781"; transcript_id "MSTRG.178781.69"; exon_number "2";
chr7	StringTie	exon	112456002	112456086	1000	+	.	gene_id "MSTRG.178781"; transcript_id "MSTRG.178781.69"; exon_number "3";
chr7	StringTie	exon	112456914	112457038	1000	+	.	gene_id "MSTRG.178781"; transcript_id "MSTRG.178781.69"; exon_number "4";
chr7	StringTie	exon	112458861	112459018	1000	+	.	gene_id "MSTRG.178781"; transcript_id "MSTRG.178781.69"; exon_number "5";
chr7	StringTie	exon	112461866	112461916	1000	+	.	gene_id "MSTRG.178781"; transcript_id "MSTRG.178781.69"; exon_number "6";
chr7	StringTie	exon	112462001	112462179	1000	+	.	gene_id "MSTRG.178781"; transcript_id "MSTRG.178781.69"; exon_number "7";
chr7	StringTie	exon	112462270	112462378	1000	+	.	gene_id "MSTRG.178781"; transcript_id "MSTRG.178781.69"; exon_number "8";
chr7	StringTie	exon	112465752	112465838	1000	+	.	gene_id "MSTRG.178781"; transcript_id "MSTRG.178781.69"; exon_number "9";
chr7	StringTie	exon	112467981	112468115	1000	+	.	gene_id "MSTRG.178781"; transcript_id "MSTRG.178781.69"; exon_number "10";
chr7	StringTie	exon	112472219	112472347	1000	+	.	gene_id "MSTRG.178781"; transcript_id "MSTRG.178781.69"; exon_number "11";
chr7	StringTie	exon	112472766	112472861	1000	+	.	gene_id "MSTRG.178781"; transcript_id "MSTRG.178781.69"; exon_number "12";
chr7	StringTie	exon	112475430	112475676	1000	+	.	gene_id "MSTRG.178781"; transcript_id "MSTRG.178781.69"; exon_number "13";
chr7	StringTie	exon	112483414	112491375	1000	+	.	gene_id "MSTRG.178781"; transcript_id "MSTRG.178781.69"; exon_number "14";
chr7	StringTie	transcript	112422883	112491660	1000	+	.	gene_id "MSTRG.178781"; transcript_id "MSTRG.178781.7";
chr7	StringTie	exon	112422883	112423203	1000	+	.	gene_id "MSTRG.178781"; transcript_id "MSTRG.178781.7"; exon_number "1";
chr7	StringTie	exon	112423368	112423432	1000	+	.	gene_id "MSTRG.178781"; transcript_id "MSTRG.178781.7"; exon_number "2";
chr7	StringTie	exon	112450508	112450782	1000	+	.	gene_id "MSTRG.178781"; transcript_id "MSTRG.178781.7"; exon_number "3";
chr7	StringTie	exon	112455763	112455867	1000	+	.	gene_id "MSTRG.178781"; transcript_id "MSTRG.178781.7"; exon_number "4";
chr7	StringTie	exon	112456002	112456086	1000	+	.	gene_id "MSTRG.178781"; transcript_id "MSTRG.178781.7"; exon_number "5";
chr7	StringTie	exon	112456914	112457038	1000	+	.	gene_id "MSTRG.178781"; transcript_id "MSTRG.178781.7"; exon_number "6";
chr7	StringTie	exon	112458861	112461916	1000	+	.	gene_id "MSTRG.178781"; transcript_id "MSTRG.178781.7"; exon_number "7";
chr7	StringTie	exon	112462001	112462179	1000	+	.	gene_id "MSTRG.178781"; transcript_id "MSTRG.178781.7"; exon_number "8";
chr7	StringTie	exon	112462270	112462378	1000	+	.	gene_id "MSTRG.178781"; transcript_id "MSTRG.178781.7"; exon_number "9";
chr7	StringTie	exon	112467981	112468115	1000	+	.	gene_id "MSTRG.178781"; transcript_id "MSTRG.178781.7"; exon_number "10";
chr7	StringTie	exon	112472219	112472347	1000	+	.	gene_id "MSTRG.178781"; transcript_id "MSTRG.178781.7"; exon_number "11";
chr7	StringTie	exon	112472766	112472861	1000	+	.	gene_id "MSTRG.178781"; transcript_id "MSTRG.178781.7"; exon_number "12";
chr7	StringTie	exon	112475430	112475676	1000	+	.	gene_id "MSTRG.178781"; transcript_id "MSTRG.178781.7"; exon_number "13";
chr7	StringTie	exon	112484812	112484943	1000	+	.	gene_id "MSTRG.178781"; transcript_id "MSTRG.178781.7"; exon_number "14";
chr7	StringTie	exon	112486923	112487051	1000	+	.	gene_id "MSTRG.178781"; transcript_id "MSTRG.178781.7"; exon_number "15";
chr7	StringTie	exon	112489810	112491660	1000	+	.	gene_id "MSTRG.178781"; transcript_id "MSTRG.178781.7"; exon_number "16";
chr7	StringTie	transcript	112450380	112491062	1000	+	.	gene_id "MSTRG.178781"; transcript_id "MSTRG.178781.70";
chr7	StringTie	exon	112450380	112450782	1000	+	.	gene_id "MSTRG.178781"; transcript_id "MSTRG.178781.70"; exon_number "1";
chr7	StringTie	exon	112455763	112455867	1000	+	.	gene_id "MSTRG.178781"; transcript_id "MSTRG.178781.70"; exon_number "2";
chr7	StringTie	exon	112456002	112456086	1000	+	.	gene_id "MSTRG.178781"; transcript_id "MSTRG.178781.70"; exon_number "3";
chr7	StringTie	exon	112456914	112457038	1000	+	.	gene_id "MSTRG.178781"; transcript_id "MSTRG.178781.70"; exon_number "4";
chr7	StringTie	exon	112458861	112461916	1000	+	.	gene_id "MSTRG.178781"; transcript_id "MSTRG.178781.70"; exon_number "5";
chr7	StringTie	exon	112462001	112462179	1000	+	.	gene_id "MSTRG.178781"; transcript_id "MSTRG.178781.70"; exon_number "6";
chr7	StringTie	exon	112467981	112468115	1000	+	.	gene_id "MSTRG.178781"; transcript_id "MSTRG.178781.70"; exon_number "7";
chr7	StringTie	exon	112472219	112472347	1000	+	.	gene_id "MSTRG.178781"; transcript_id "MSTRG.178781.70"; exon_number "8";
chr7	StringTie	exon	112472766	112472861	1000	+	.	gene_id "MSTRG.178781"; transcript_id "MSTRG.178781.70"; exon_number "9";
chr7	StringTie	exon	112475430	112481346	1000	+	.	gene_id "MSTRG.178781"; transcript_id "MSTRG.178781.70"; exon_number "10";
chr7	StringTie	exon	112484812	112484943	1000	+	.	gene_id "MSTRG.178781"; transcript_id "MSTRG.178781.70"; exon_number "11";
chr7	StringTie	exon	112486923	112487051	1000	+	.	gene_id "MSTRG.178781"; transcript_id "MSTRG.178781.70"; exon_number "12";
chr7	StringTie	exon	112489810	112491062	1000	+	.	gene_id "MSTRG.178781"; transcript_id "MSTRG.178781.70"; exon_number "13";
chr7	StringTie	transcript	112450396	112477950	1000	+	.	gene_id "MSTRG.178781"; transcript_id "MSTRG.178781.71";
chr7	StringTie	exon	112450396	112450782	1000	+	.	gene_id "MSTRG.178781"; transcript_id "MSTRG.178781.71"; exon_number "1";
chr7	StringTie	exon	112455763	112455867	1000	+	.	gene_id "MSTRG.178781"; transcript_id "MSTRG.178781.71"; exon_number "2";
chr7	StringTie	exon	112456008	112456086	1000	+	.	gene_id "MSTRG.178781"; transcript_id "MSTRG.178781.71"; exon_number "3";
chr7	StringTie	exon	112456914	112457038	1000	+	.	gene_id "MSTRG.178781"; transcript_id "MSTRG.178781.71"; exon_number "4";
chr7	StringTie	exon	112458861	112461916	1000	+	.	gene_id "MSTRG.178781"; transcript_id "MSTRG.178781.71"; exon_number "5";
chr7	StringTie	exon	112462001	112462179	1000	+	.	gene_id "MSTRG.178781"; transcript_id "MSTRG.178781.71"; exon_number "6";
chr7	StringTie	exon	112462270	112468115	1000	+	.	gene_id "MSTRG.178781"; transcript_id "MSTRG.178781.71"; exon_number "7";
chr7	StringTie	exon	112472219	112472347	1000	+	.	gene_id "MSTRG.178781"; transcript_id "MSTRG.178781.71"; exon_number "8";
chr7	StringTie	exon	112472766	112472861	1000	+	.	gene_id "MSTRG.178781"; transcript_id "MSTRG.178781.71"; exon_number "9";
chr7	StringTie	exon	112475430	112477950	1000	+	.	gene_id "MSTRG.178781"; transcript_id "MSTRG.178781.71"; exon_number "10";
chr7	StringTie	transcript	112450396	112477525	1000	+	.	gene_id "MSTRG.178781"; transcript_id "MSTRG.178781.72";
chr7	StringTie	exon	112450396	112450782	1000	+	.	gene_id "MSTRG.178781"; transcript_id "MSTRG.178781.72"; exon_number "1";
chr7	StringTie	exon	112455763	112455867	1000	+	.	gene_id "MSTRG.178781"; transcript_id "MSTRG.178781.72"; exon_number "2";
chr7	StringTie	exon	112456002	112456086	1000	+	.	gene_id "MSTRG.178781"; transcript_id "MSTRG.178781.72"; exon_number "3";
chr7	StringTie	exon	112456914	112457038	1000	+	.	gene_id "MSTRG.178781"; transcript_id "MSTRG.178781.72"; exon_number "4";
chr7	StringTie	exon	112458861	112459018	1000	+	.	gene_id "MSTRG.178781"; transcript_id "MSTRG.178781.72"; exon_number "5";
chr7	StringTie	exon	112461866	112461916	1000	+	.	gene_id "MSTRG.178781"; transcript_id "MSTRG.178781.72"; exon_number "6";
chr7	StringTie	exon	112462001	112462179	1000	+	.	gene_id "MSTRG.178781"; transcript_id "MSTRG.178781.72"; exon_number "7";
chr7	StringTie	exon	112462270	112462378	1000	+	.	gene_id "MSTRG.178781"; transcript_id "MSTRG.178781.72"; exon_number "8";
chr7	StringTie	exon	112467981	112468115	1000	+	.	gene_id "MSTRG.178781"; transcript_id "MSTRG.178781.72"; exon_number "9";
chr7	StringTie	exon	112472219	112472347	1000	+	.	gene_id "MSTRG.178781"; transcript_id "MSTRG.178781.72"; exon_number "10";
chr7	StringTie	exon	112472766	112472861	1000	+	.	gene_id "MSTRG.178781"; transcript_id "MSTRG.178781.72"; exon_number "11";
chr7	StringTie	exon	112475142	112477525	1000	+	.	gene_id "MSTRG.178781"; transcript_id "MSTRG.178781.72"; exon_number "12";
chr7	StringTie	transcript	112450408	112480235	1000	+	.	gene_id "MSTRG.178781"; transcript_id "MSTRG.178781.73";
chr7	StringTie	exon	112450408	112450782	1000	+	.	gene_id "MSTRG.178781"; transcript_id "MSTRG.178781.73"; exon_number "1";
chr7	StringTie	exon	112455763	112455867	1000	+	.	gene_id "MSTRG.178781"; transcript_id "MSTRG.178781.73"; exon_number "2";
chr7	StringTie	exon	112456002	112456086	1000	+	.	gene_id "MSTRG.178781"; transcript_id "MSTRG.178781.73"; exon_number "3";
chr7	StringTie	exon	112456914	112457038	1000	+	.	gene_id "MSTRG.178781"; transcript_id "MSTRG.178781.73"; exon_number "4";
chr7	StringTie	exon	112458861	112459018	1000	+	.	gene_id "MSTRG.178781"; transcript_id "MSTRG.178781.73"; exon_number "5";
chr7	StringTie	exon	112461866	112461916	1000	+	.	gene_id "MSTRG.178781"; transcript_id "MSTRG.178781.73"; exon_number "6";
chr7	StringTie	exon	112462001	112462179	1000	+	.	gene_id "MSTRG.178781"; transcript_id "MSTRG.178781.73"; exon_number "7";
chr7	StringTie	exon	112467981	112468115	1000	+	.	gene_id "MSTRG.178781"; transcript_id "MSTRG.178781.73"; exon_number "8";
chr7	StringTie	exon	112470899	112471033	1000	+	.	gene_id "MSTRG.178781"; transcript_id "MSTRG.178781.73"; exon_number "9";
chr7	StringTie	exon	112472219	112472347	1000	+	.	gene_id "MSTRG.178781"; transcript_id "MSTRG.178781.73"; exon_number "10";
chr7	StringTie	exon	112472766	112472861	1000	+	.	gene_id "MSTRG.178781"; transcript_id "MSTRG.178781.73"; exon_number "11";
chr7	StringTie	exon	112475430	112480235	1000	+	.	gene_id "MSTRG.178781"; transcript_id "MSTRG.178781.73"; exon_number "12";
chr7	StringTie	transcript	112450419	112476203	1000	+	.	gene_id "MSTRG.178781"; transcript_id "MSTRG.178781.74";
chr7	StringTie	exon	112450419	112450782	1000	+	.	gene_id "MSTRG.178781"; transcript_id "MSTRG.178781.74"; exon_number "1";
chr7	StringTie	exon	112455763	112455867	1000	+	.	gene_id "MSTRG.178781"; transcript_id "MSTRG.178781.74"; exon_number "2";
chr7	StringTie	exon	112456002	112456086	1000	+	.	gene_id "MSTRG.178781"; transcript_id "MSTRG.178781.74"; exon_number "3";
chr7	StringTie	exon	112456914	112457038	1000	+	.	gene_id "MSTRG.178781"; transcript_id "MSTRG.178781.74"; exon_number "4";
chr7	StringTie	exon	112458861	112461916	1000	+	.	gene_id "MSTRG.178781"; transcript_id "MSTRG.178781.74"; exon_number "5";
chr7	StringTie	exon	112462001	112462179	1000	+	.	gene_id "MSTRG.178781"; transcript_id "MSTRG.178781.74"; exon_number "6";
chr7	StringTie	exon	112462270	112462378	1000	+	.	gene_id "MSTRG.178781"; transcript_id "MSTRG.178781.74"; exon_number "7";
chr7	StringTie	exon	112465824	112466599	1000	+	.	gene_id "MSTRG.178781"; transcript_id "MSTRG.178781.74"; exon_number "8";
chr7	StringTie	exon	112467981	112468115	1000	+	.	gene_id "MSTRG.178781"; transcript_id "MSTRG.178781.74"; exon_number "9";
chr7	StringTie	exon	112472219	112472347	1000	+	.	gene_id "MSTRG.178781"; transcript_id "MSTRG.178781.74"; exon_number "10";
chr7	StringTie	exon	112472766	112472861	1000	+	.	gene_id "MSTRG.178781"; transcript_id "MSTRG.178781.74"; exon_number "11";
chr7	StringTie	exon	112475430	112476203	1000	+	.	gene_id "MSTRG.178781"; transcript_id "MSTRG.178781.74"; exon_number "12";
chr7	StringTie	transcript	112450419	112478176	1000	+	.	gene_id "MSTRG.178781"; transcript_id "MSTRG.178781.75";
chr7	StringTie	exon	112450419	112450782	1000	+	.	gene_id "MSTRG.178781"; transcript_id "MSTRG.178781.75"; exon_number "1";
chr7	StringTie	exon	112455763	112455867	1000	+	.	gene_id "MSTRG.178781"; transcript_id "MSTRG.178781.75"; exon_number "2";
chr7	StringTie	exon	112456002	112456086	1000	+	.	gene_id "MSTRG.178781"; transcript_id "MSTRG.178781.75"; exon_number "3";
chr7	StringTie	exon	112456914	112457038	1000	+	.	gene_id "MSTRG.178781"; transcript_id "MSTRG.178781.75"; exon_number "4";
chr7	StringTie	exon	112458861	112461916	1000	+	.	gene_id "MSTRG.178781"; transcript_id "MSTRG.178781.75"; exon_number "5";
chr7	StringTie	exon	112462001	112462179	1000	+	.	gene_id "MSTRG.178781"; transcript_id "MSTRG.178781.75"; exon_number "6";
chr7	StringTie	exon	112462270	112464361	1000	+	.	gene_id "MSTRG.178781"; transcript_id "MSTRG.178781.75"; exon_number "7";
chr7	StringTie	exon	112464386	112466599	1000	+	.	gene_id "MSTRG.178781"; transcript_id "MSTRG.178781.75"; exon_number "8";
chr7	StringTie	exon	112467981	112468115	1000	+	.	gene_id "MSTRG.178781"; transcript_id "MSTRG.178781.75"; exon_number "9";
chr7	StringTie	exon	112472219	112472347	1000	+	.	gene_id "MSTRG.178781"; transcript_id "MSTRG.178781.75"; exon_number "10";
chr7	StringTie	exon	112472766	112472861	1000	+	.	gene_id "MSTRG.178781"; transcript_id "MSTRG.178781.75"; exon_number "11";
chr7	StringTie	exon	112475430	112478176	1000	+	.	gene_id "MSTRG.178781"; transcript_id "MSTRG.178781.75"; exon_number "12";
chr7	StringTie	transcript	112450421	112476195	1000	+	.	gene_id "MSTRG.178781"; transcript_id "MSTRG.178781.76";
chr7	StringTie	exon	112450421	112450782	1000	+	.	gene_id "MSTRG.178781"; transcript_id "MSTRG.178781.76"; exon_number "1";
chr7	StringTie	exon	112455763	112455867	1000	+	.	gene_id "MSTRG.178781"; transcript_id "MSTRG.178781.76"; exon_number "2";
chr7	StringTie	exon	112456002	112456086	1000	+	.	gene_id "MSTRG.178781"; transcript_id "MSTRG.178781.76"; exon_number "3";
chr7	StringTie	exon	112456914	112457038	1000	+	.	gene_id "MSTRG.178781"; transcript_id "MSTRG.178781.76"; exon_number "4";
chr7	StringTie	exon	112458861	112459018	1000	+	.	gene_id "MSTRG.178781"; transcript_id "MSTRG.178781.76"; exon_number "5";
chr7	StringTie	exon	112459461	112461916	1000	+	.	gene_id "MSTRG.178781"; transcript_id "MSTRG.178781.76"; exon_number "6";
chr7	StringTie	exon	112462001	112462179	1000	+	.	gene_id "MSTRG.178781"; transcript_id "MSTRG.178781.76"; exon_number "7";
chr7	StringTie	exon	112462270	112462378	1000	+	.	gene_id "MSTRG.178781"; transcript_id "MSTRG.178781.76"; exon_number "8";
chr7	StringTie	exon	112467981	112468115	1000	+	.	gene_id "MSTRG.178781"; transcript_id "MSTRG.178781.76"; exon_number "9";
chr7	StringTie	exon	112472219	112472347	1000	+	.	gene_id "MSTRG.178781"; transcript_id "MSTRG.178781.76"; exon_number "10";
chr7	StringTie	exon	112472766	112472861	1000	+	.	gene_id "MSTRG.178781"; transcript_id "MSTRG.178781.76"; exon_number "11";
chr7	StringTie	exon	112475430	112476195	1000	+	.	gene_id "MSTRG.178781"; transcript_id "MSTRG.178781.76"; exon_number "12";
chr7	StringTie	transcript	112450424	112478206	1000	+	.	gene_id "MSTRG.178781"; transcript_id "MSTRG.178781.77";
chr7	StringTie	exon	112450424	112450782	1000	+	.	gene_id "MSTRG.178781"; transcript_id "MSTRG.178781.77"; exon_number "1";
chr7	StringTie	exon	112455763	112455867	1000	+	.	gene_id "MSTRG.178781"; transcript_id "MSTRG.178781.77"; exon_number "2";
chr7	StringTie	exon	112456002	112456086	1000	+	.	gene_id "MSTRG.178781"; transcript_id "MSTRG.178781.77"; exon_number "3";
chr7	StringTie	exon	112456914	112457038	1000	+	.	gene_id "MSTRG.178781"; transcript_id "MSTRG.178781.77"; exon_number "4";
chr7	StringTie	exon	112458861	112459018	1000	+	.	gene_id "MSTRG.178781"; transcript_id "MSTRG.178781.77"; exon_number "5";
chr7	StringTie	exon	112461866	112461916	1000	+	.	gene_id "MSTRG.178781"; transcript_id "MSTRG.178781.77"; exon_number "6";
chr7	StringTie	exon	112462001	112462179	1000	+	.	gene_id "MSTRG.178781"; transcript_id "MSTRG.178781.77"; exon_number "7";
chr7	StringTie	exon	112462270	112462378	1000	+	.	gene_id "MSTRG.178781"; transcript_id "MSTRG.178781.77"; exon_number "8";
chr7	StringTie	exon	112467997	112468115	1000	+	.	gene_id "MSTRG.178781"; transcript_id "MSTRG.178781.77"; exon_number "9";
chr7	StringTie	exon	112472219	112472347	1000	+	.	gene_id "MSTRG.178781"; transcript_id "MSTRG.178781.77"; exon_number "10";
chr7	StringTie	exon	112472766	112472861	1000	+	.	gene_id "MSTRG.178781"; transcript_id "MSTRG.178781.77"; exon_number "11";
chr7	StringTie	exon	112475430	112478206	1000	+	.	gene_id "MSTRG.178781"; transcript_id "MSTRG.178781.77"; exon_number "12";
chr7	StringTie	transcript	112450425	112477983	1000	+	.	gene_id "MSTRG.178781"; transcript_id "MSTRG.178781.78";
chr7	StringTie	exon	112450425	112451906	1000	+	.	gene_id "MSTRG.178781"; transcript_id "MSTRG.178781.78"; exon_number "1";
chr7	StringTie	exon	112455763	112455867	1000	+	.	gene_id "MSTRG.178781"; transcript_id "MSTRG.178781.78"; exon_number "2";
chr7	StringTie	exon	112456002	112456086	1000	+	.	gene_id "MSTRG.178781"; transcript_id "MSTRG.178781.78"; exon_number "3";
chr7	StringTie	exon	112456914	112457038	1000	+	.	gene_id "MSTRG.178781"; transcript_id "MSTRG.178781.78"; exon_number "4";
chr7	StringTie	exon	112458861	112459018	1000	+	.	gene_id "MSTRG.178781"; transcript_id "MSTRG.178781.78"; exon_number "5";
chr7	StringTie	exon	112461866	112461916	1000	+	.	gene_id "MSTRG.178781"; transcript_id "MSTRG.178781.78"; exon_number "6";
chr7	StringTie	exon	112462001	112462179	1000	+	.	gene_id "MSTRG.178781"; transcript_id "MSTRG.178781.78"; exon_number "7";
chr7	StringTie	exon	112462270	112462378	1000	+	.	gene_id "MSTRG.178781"; transcript_id "MSTRG.178781.78"; exon_number "8";
chr7	StringTie	exon	112467981	112468115	1000	+	.	gene_id "MSTRG.178781"; transcript_id "MSTRG.178781.78"; exon_number "9";
chr7	StringTie	exon	112472219	112472347	1000	+	.	gene_id "MSTRG.178781"; transcript_id "MSTRG.178781.78"; exon_number "10";
chr7	StringTie	exon	112472766	112472861	1000	+	.	gene_id "MSTRG.178781"; transcript_id "MSTRG.178781.78"; exon_number "11";
chr7	StringTie	exon	112475430	112477983	1000	+	.	gene_id "MSTRG.178781"; transcript_id "MSTRG.178781.78"; exon_number "12";
chr7	StringTie	transcript	112450425	112476201	1000	+	.	gene_id "MSTRG.178781"; transcript_id "MSTRG.178781.79";
chr7	StringTie	exon	112450425	112451138	1000	+	.	gene_id "MSTRG.178781"; transcript_id "MSTRG.178781.79"; exon_number "1";
chr7	StringTie	exon	112455763	112455867	1000	+	.	gene_id "MSTRG.178781"; transcript_id "MSTRG.178781.79"; exon_number "2";
chr7	StringTie	exon	112456002	112456086	1000	+	.	gene_id "MSTRG.178781"; transcript_id "MSTRG.178781.79"; exon_number "3";
chr7	StringTie	exon	112456914	112457038	1000	+	.	gene_id "MSTRG.178781"; transcript_id "MSTRG.178781.79"; exon_number "4";
chr7	StringTie	exon	112458861	112459018	1000	+	.	gene_id "MSTRG.178781"; transcript_id "MSTRG.178781.79"; exon_number "5";
chr7	StringTie	exon	112461866	112461916	1000	+	.	gene_id "MSTRG.178781"; transcript_id "MSTRG.178781.79"; exon_number "6";
chr7	StringTie	exon	112462001	112462179	1000	+	.	gene_id "MSTRG.178781"; transcript_id "MSTRG.178781.79"; exon_number "7";
chr7	StringTie	exon	112462270	112462378	1000	+	.	gene_id "MSTRG.178781"; transcript_id "MSTRG.178781.79"; exon_number "8";
chr7	StringTie	exon	112467981	112468115	1000	+	.	gene_id "MSTRG.178781"; transcript_id "MSTRG.178781.79"; exon_number "9";
chr7	StringTie	exon	112472219	112472347	1000	+	.	gene_id "MSTRG.178781"; transcript_id "MSTRG.178781.79"; exon_number "10";
chr7	StringTie	exon	112472766	112472861	1000	+	.	gene_id "MSTRG.178781"; transcript_id "MSTRG.178781.79"; exon_number "11";
chr7	StringTie	exon	112475430	112476201	1000	+	.	gene_id "MSTRG.178781"; transcript_id "MSTRG.178781.79"; exon_number "12";
chr7	StringTie	transcript	112422907	112490858	1000	+	.	gene_id "MSTRG.178781"; transcript_id "MSTRG.178781.8";
chr7	StringTie	exon	112422907	112423432	1000	+	.	gene_id "MSTRG.178781"; transcript_id "MSTRG.178781.8"; exon_number "1";
chr7	StringTie	exon	112450508	112450782	1000	+	.	gene_id "MSTRG.178781"; transcript_id "MSTRG.178781.8"; exon_number "2";
chr7	StringTie	exon	112455763	112455867	1000	+	.	gene_id "MSTRG.178781"; transcript_id "MSTRG.178781.8"; exon_number "3";
chr7	StringTie	exon	112456002	112456086	1000	+	.	gene_id "MSTRG.178781"; transcript_id "MSTRG.178781.8"; exon_number "4";
chr7	StringTie	exon	112456914	112457038	1000	+	.	gene_id "MSTRG.178781"; transcript_id "MSTRG.178781.8"; exon_number "5";
chr7	StringTie	exon	112458861	112459018	1000	+	.	gene_id "MSTRG.178781"; transcript_id "MSTRG.178781.8"; exon_number "6";
chr7	StringTie	exon	112461866	112461916	1000	+	.	gene_id "MSTRG.178781"; transcript_id "MSTRG.178781.8"; exon_number "7";
chr7	StringTie	exon	112462001	112462179	1000	+	.	gene_id "MSTRG.178781"; transcript_id "MSTRG.178781.8"; exon_number "8";
chr7	StringTie	exon	112462270	112462378	1000	+	.	gene_id "MSTRG.178781"; transcript_id "MSTRG.178781.8"; exon_number "9";
chr7	StringTie	exon	112467981	112468115	1000	+	.	gene_id "MSTRG.178781"; transcript_id "MSTRG.178781.8"; exon_number "10";
chr7	StringTie	exon	112470899	112471033	1000	+	.	gene_id "MSTRG.178781"; transcript_id "MSTRG.178781.8"; exon_number "11";
chr7	StringTie	exon	112472219	112472347	1000	+	.	gene_id "MSTRG.178781"; transcript_id "MSTRG.178781.8"; exon_number "12";
chr7	StringTie	exon	112472766	112472861	1000	+	.	gene_id "MSTRG.178781"; transcript_id "MSTRG.178781.8"; exon_number "13";
chr7	StringTie	exon	112475430	112475676	1000	+	.	gene_id "MSTRG.178781"; transcript_id "MSTRG.178781.8"; exon_number "14";
chr7	StringTie	exon	112484812	112484943	1000	+	.	gene_id "MSTRG.178781"; transcript_id "MSTRG.178781.8"; exon_number "15";
chr7	StringTie	exon	112486923	112487051	1000	+	.	gene_id "MSTRG.178781"; transcript_id "MSTRG.178781.8"; exon_number "16";
chr7	StringTie	exon	112489810	112490858	1000	+	.	gene_id "MSTRG.178781"; transcript_id "MSTRG.178781.8"; exon_number "17";
chr7	StringTie	transcript	112450425	112477922	1000	+	.	gene_id "MSTRG.178781"; transcript_id "MSTRG.178781.80";
chr7	StringTie	exon	112450425	112450782	1000	+	.	gene_id "MSTRG.178781"; transcript_id "MSTRG.178781.80"; exon_number "1";
chr7	StringTie	exon	112455763	112455867	1000	+	.	gene_id "MSTRG.178781"; transcript_id "MSTRG.178781.80"; exon_number "2";
chr7	StringTie	exon	112456002	112456086	1000	+	.	gene_id "MSTRG.178781"; transcript_id "MSTRG.178781.80"; exon_number "3";
chr7	StringTie	exon	112456914	112457038	1000	+	.	gene_id "MSTRG.178781"; transcript_id "MSTRG.178781.80"; exon_number "4";
chr7	StringTie	exon	112458861	112461916	1000	+	.	gene_id "MSTRG.178781"; transcript_id "MSTRG.178781.80"; exon_number "5";
chr7	StringTie	exon	112462001	112462179	1000	+	.	gene_id "MSTRG.178781"; transcript_id "MSTRG.178781.80"; exon_number "6";
chr7	StringTie	exon	112462270	112462378	1000	+	.	gene_id "MSTRG.178781"; transcript_id "MSTRG.178781.80"; exon_number "7";
chr7	StringTie	exon	112465639	112465838	1000	+	.	gene_id "MSTRG.178781"; transcript_id "MSTRG.178781.80"; exon_number "8";
chr7	StringTie	exon	112467981	112468115	1000	+	.	gene_id "MSTRG.178781"; transcript_id "MSTRG.178781.80"; exon_number "9";
chr7	StringTie	exon	112472219	112472347	1000	+	.	gene_id "MSTRG.178781"; transcript_id "MSTRG.178781.80"; exon_number "10";
chr7	StringTie	exon	112472766	112472861	1000	+	.	gene_id "MSTRG.178781"; transcript_id "MSTRG.178781.80"; exon_number "11";
chr7	StringTie	exon	112475430	112477922	1000	+	.	gene_id "MSTRG.178781"; transcript_id "MSTRG.178781.80"; exon_number "12";
chr7	StringTie	transcript	112450426	112490858	1000	+	.	gene_id "MSTRG.178781"; transcript_id "MSTRG.178781.81";
chr7	StringTie	exon	112450426	112450782	1000	+	.	gene_id "MSTRG.178781"; transcript_id "MSTRG.178781.81"; exon_number "1";
chr7	StringTie	exon	112455763	112455867	1000	+	.	gene_id "MSTRG.178781"; transcript_id "MSTRG.178781.81"; exon_number "2";
chr7	StringTie	exon	112456002	112456086	1000	+	.	gene_id "MSTRG.178781"; transcript_id "MSTRG.178781.81"; exon_number "3";
chr7	StringTie	exon	112456914	112457038	1000	+	.	gene_id "MSTRG.178781"; transcript_id "MSTRG.178781.81"; exon_number "4";
chr7	StringTie	exon	112458861	112461916	1000	+	.	gene_id "MSTRG.178781"; transcript_id "MSTRG.178781.81"; exon_number "5";
chr7	StringTie	exon	112462001	112462179	1000	+	.	gene_id "MSTRG.178781"; transcript_id "MSTRG.178781.81"; exon_number "6";
chr7	StringTie	exon	112462270	112462378	1000	+	.	gene_id "MSTRG.178781"; transcript_id "MSTRG.178781.81"; exon_number "7";
chr7	StringTie	exon	112465752	112465838	1000	+	.	gene_id "MSTRG.178781"; transcript_id "MSTRG.178781.81"; exon_number "8";
chr7	StringTie	exon	112467981	112468115	1000	+	.	gene_id "MSTRG.178781"; transcript_id "MSTRG.178781.81"; exon_number "9";
chr7	StringTie	exon	112470899	112471033	1000	+	.	gene_id "MSTRG.178781"; transcript_id "MSTRG.178781.81"; exon_number "10";
chr7	StringTie	exon	112472219	112472347	1000	+	.	gene_id "MSTRG.178781"; transcript_id "MSTRG.178781.81"; exon_number "11";
chr7	StringTie	exon	112472766	112472861	1000	+	.	gene_id "MSTRG.178781"; transcript_id "MSTRG.178781.81"; exon_number "12";
chr7	StringTie	exon	112475430	112475676	1000	+	.	gene_id "MSTRG.178781"; transcript_id "MSTRG.178781.81"; exon_number "13";
chr7	StringTie	exon	112483414	112484943	1000	+	.	gene_id "MSTRG.178781"; transcript_id "MSTRG.178781.81"; exon_number "14";
chr7	StringTie	exon	112486923	112487051	1000	+	.	gene_id "MSTRG.178781"; transcript_id "MSTRG.178781.81"; exon_number "15";
chr7	StringTie	exon	112489810	112490858	1000	+	.	gene_id "MSTRG.178781"; transcript_id "MSTRG.178781.81"; exon_number "16";
chr7	StringTie	transcript	112450428	112477221	1000	+	.	gene_id "MSTRG.178781"; transcript_id "MSTRG.178781.82";
chr7	StringTie	exon	112450428	112450782	1000	+	.	gene_id "MSTRG.178781"; transcript_id "MSTRG.178781.82"; exon_number "1";
chr7	StringTie	exon	112455763	112455867	1000	+	.	gene_id "MSTRG.178781"; transcript_id "MSTRG.178781.82"; exon_number "2";
chr7	StringTie	exon	112456002	112456086	1000	+	.	gene_id "MSTRG.178781"; transcript_id "MSTRG.178781.82"; exon_number "3";
chr7	StringTie	exon	112456914	112457038	1000	+	.	gene_id "MSTRG.178781"; transcript_id "MSTRG.178781.82"; exon_number "4";
chr7	StringTie	exon	112458861	112459018	1000	+	.	gene_id "MSTRG.178781"; transcript_id "MSTRG.178781.82"; exon_number "5";
chr7	StringTie	exon	112461866	112462179	1000	+	.	gene_id "MSTRG.178781"; transcript_id "MSTRG.178781.82"; exon_number "6";
chr7	StringTie	exon	112462270	112464361	1000	+	.	gene_id "MSTRG.178781"; transcript_id "MSTRG.178781.82"; exon_number "7";
chr7	StringTie	exon	112464386	112468115	1000	+	.	gene_id "MSTRG.178781"; transcript_id "MSTRG.178781.82"; exon_number "8";
chr7	StringTie	exon	112472219	112472347	1000	+	.	gene_id "MSTRG.178781"; transcript_id "MSTRG.178781.82"; exon_number "9";
chr7	StringTie	exon	112472766	112472861	1000	+	.	gene_id "MSTRG.178781"; transcript_id "MSTRG.178781.82"; exon_number "10";
chr7	StringTie	exon	112475430	112477221	1000	+	.	gene_id "MSTRG.178781"; transcript_id "MSTRG.178781.82"; exon_number "11";
chr7	StringTie	transcript	112450432	112479615	1000	+	.	gene_id "MSTRG.178781"; transcript_id "MSTRG.178781.84";
chr7	StringTie	exon	112450432	112450782	1000	+	.	gene_id "MSTRG.178781"; transcript_id "MSTRG.178781.84"; exon_number "1";
chr7	StringTie	exon	112455763	112455867	1000	+	.	gene_id "MSTRG.178781"; transcript_id "MSTRG.178781.84"; exon_number "2";
chr7	StringTie	exon	112456002	112456086	1000	+	.	gene_id "MSTRG.178781"; transcript_id "MSTRG.178781.84"; exon_number "3";
chr7	StringTie	exon	112456914	112457038	1000	+	.	gene_id "MSTRG.178781"; transcript_id "MSTRG.178781.84"; exon_number "4";
chr7	StringTie	exon	112458861	112459018	1000	+	.	gene_id "MSTRG.178781"; transcript_id "MSTRG.178781.84"; exon_number "5";
chr7	StringTie	exon	112461866	112461916	1000	+	.	gene_id "MSTRG.178781"; transcript_id "MSTRG.178781.84"; exon_number "6";
chr7	StringTie	exon	112462001	112462179	1000	+	.	gene_id "MSTRG.178781"; transcript_id "MSTRG.178781.84"; exon_number "7";
chr7	StringTie	exon	112462270	112462378	1000	+	.	gene_id "MSTRG.178781"; transcript_id "MSTRG.178781.84"; exon_number "8";
chr7	StringTie	exon	112467981	112468115	1000	+	.	gene_id "MSTRG.178781"; transcript_id "MSTRG.178781.84"; exon_number "9";
chr7	StringTie	exon	112470571	112471033	1000	+	.	gene_id "MSTRG.178781"; transcript_id "MSTRG.178781.84"; exon_number "10";
chr7	StringTie	exon	112472219	112472347	1000	+	.	gene_id "MSTRG.178781"; transcript_id "MSTRG.178781.84"; exon_number "11";
chr7	StringTie	exon	112472766	112472861	1000	+	.	gene_id "MSTRG.178781"; transcript_id "MSTRG.178781.84"; exon_number "12";
chr7	StringTie	exon	112475430	112479615	1000	+	.	gene_id "MSTRG.178781"; transcript_id "MSTRG.178781.84"; exon_number "13";
chr7	StringTie	transcript	112450433	112477640	1000	+	.	gene_id "MSTRG.178781"; transcript_id "MSTRG.178781.85";
chr7	StringTie	exon	112450433	112450782	1000	+	.	gene_id "MSTRG.178781"; transcript_id "MSTRG.178781.85"; exon_number "1";
chr7	StringTie	exon	112455763	112455867	1000	+	.	gene_id "MSTRG.178781"; transcript_id "MSTRG.178781.85"; exon_number "2";
chr7	StringTie	exon	112456002	112456086	1000	+	.	gene_id "MSTRG.178781"; transcript_id "MSTRG.178781.85"; exon_number "3";
chr7	StringTie	exon	112456914	112457038	1000	+	.	gene_id "MSTRG.178781"; transcript_id "MSTRG.178781.85"; exon_number "4";
chr7	StringTie	exon	112458861	112461916	1000	+	.	gene_id "MSTRG.178781"; transcript_id "MSTRG.178781.85"; exon_number "5";
chr7	StringTie	exon	112462001	112462179	1000	+	.	gene_id "MSTRG.178781"; transcript_id "MSTRG.178781.85"; exon_number "6";
chr7	StringTie	exon	112462270	112465838	1000	+	.	gene_id "MSTRG.178781"; transcript_id "MSTRG.178781.85"; exon_number "7";
chr7	StringTie	exon	112467981	112468115	1000	+	.	gene_id "MSTRG.178781"; transcript_id "MSTRG.178781.85"; exon_number "8";
chr7	StringTie	exon	112470571	112472347	1000	+	.	gene_id "MSTRG.178781"; transcript_id "MSTRG.178781.85"; exon_number "9";
chr7	StringTie	exon	112472766	112472861	1000	+	.	gene_id "MSTRG.178781"; transcript_id "MSTRG.178781.85"; exon_number "10";
chr7	StringTie	exon	112475430	112477640	1000	+	.	gene_id "MSTRG.178781"; transcript_id "MSTRG.178781.85"; exon_number "11";
chr7	StringTie	transcript	112450435	112477141	1000	+	.	gene_id "MSTRG.178781"; transcript_id "MSTRG.178781.86";
chr7	StringTie	exon	112450435	112450782	1000	+	.	gene_id "MSTRG.178781"; transcript_id "MSTRG.178781.86"; exon_number "1";
chr7	StringTie	exon	112455763	112455867	1000	+	.	gene_id "MSTRG.178781"; transcript_id "MSTRG.178781.86"; exon_number "2";
chr7	StringTie	exon	112456002	112456086	1000	+	.	gene_id "MSTRG.178781"; transcript_id "MSTRG.178781.86"; exon_number "3";
chr7	StringTie	exon	112456914	112457038	1000	+	.	gene_id "MSTRG.178781"; transcript_id "MSTRG.178781.86"; exon_number "4";
chr7	StringTie	exon	112458861	112461916	1000	+	.	gene_id "MSTRG.178781"; transcript_id "MSTRG.178781.86"; exon_number "5";
chr7	StringTie	exon	112462001	112462179	1000	+	.	gene_id "MSTRG.178781"; transcript_id "MSTRG.178781.86"; exon_number "6";
chr7	StringTie	exon	112462270	112462378	1000	+	.	gene_id "MSTRG.178781"; transcript_id "MSTRG.178781.86"; exon_number "7";
chr7	StringTie	exon	112465752	112466599	1000	+	.	gene_id "MSTRG.178781"; transcript_id "MSTRG.178781.86"; exon_number "8";
chr7	StringTie	exon	112467981	112468115	1000	+	.	gene_id "MSTRG.178781"; transcript_id "MSTRG.178781.86"; exon_number "9";
chr7	StringTie	exon	112470899	112471033	1000	+	.	gene_id "MSTRG.178781"; transcript_id "MSTRG.178781.86"; exon_number "10";
chr7	StringTie	exon	112472219	112472347	1000	+	.	gene_id "MSTRG.178781"; transcript_id "MSTRG.178781.86"; exon_number "11";
chr7	StringTie	exon	112472766	112472861	1000	+	.	gene_id "MSTRG.178781"; transcript_id "MSTRG.178781.86"; exon_number "12";
chr7	StringTie	exon	112475430	112477141	1000	+	.	gene_id "MSTRG.178781"; transcript_id "MSTRG.178781.86"; exon_number "13";
chr7	StringTie	transcript	112450437	112476203	1000	+	.	gene_id "MSTRG.178781"; transcript_id "MSTRG.178781.87";
chr7	StringTie	exon	112450437	112450782	1000	+	.	gene_id "MSTRG.178781"; transcript_id "MSTRG.178781.87"; exon_number "1";
chr7	StringTie	exon	112455763	112455867	1000	+	.	gene_id "MSTRG.178781"; transcript_id "MSTRG.178781.87"; exon_number "2";
chr7	StringTie	exon	112456002	112456086	1000	+	.	gene_id "MSTRG.178781"; transcript_id "MSTRG.178781.87"; exon_number "3";
chr7	StringTie	exon	112456914	112457038	1000	+	.	gene_id "MSTRG.178781"; transcript_id "MSTRG.178781.87"; exon_number "4";
chr7	StringTie	exon	112458861	112459018	1000	+	.	gene_id "MSTRG.178781"; transcript_id "MSTRG.178781.87"; exon_number "5";
chr7	StringTie	exon	112462001	112462179	1000	+	.	gene_id "MSTRG.178781"; transcript_id "MSTRG.178781.87"; exon_number "6";
chr7	StringTie	exon	112462270	112462378	1000	+	.	gene_id "MSTRG.178781"; transcript_id "MSTRG.178781.87"; exon_number "7";
chr7	StringTie	exon	112467981	112468115	1000	+	.	gene_id "MSTRG.178781"; transcript_id "MSTRG.178781.87"; exon_number "8";
chr7	StringTie	exon	112470899	112472347	1000	+	.	gene_id "MSTRG.178781"; transcript_id "MSTRG.178781.87"; exon_number "9";
chr7	StringTie	exon	112472766	112472861	1000	+	.	gene_id "MSTRG.178781"; transcript_id "MSTRG.178781.87"; exon_number "10";
chr7	StringTie	exon	112475430	112476203	1000	+	.	gene_id "MSTRG.178781"; transcript_id "MSTRG.178781.87"; exon_number "11";
chr7	StringTie	transcript	112450439	112491069	1000	+	.	gene_id "MSTRG.178781"; transcript_id "MSTRG.178781.88";
chr7	StringTie	exon	112450439	112450782	1000	+	.	gene_id "MSTRG.178781"; transcript_id "MSTRG.178781.88"; exon_number "1";
chr7	StringTie	exon	112452046	112452511	1000	+	.	gene_id "MSTRG.178781"; transcript_id "MSTRG.178781.88"; exon_number "2";
chr7	StringTie	exon	112455763	112455867	1000	+	.	gene_id "MSTRG.178781"; transcript_id "MSTRG.178781.88"; exon_number "3";
chr7	StringTie	exon	112456002	112456086	1000	+	.	gene_id "MSTRG.178781"; transcript_id "MSTRG.178781.88"; exon_number "4";
chr7	StringTie	exon	112456914	112457038	1000	+	.	gene_id "MSTRG.178781"; transcript_id "MSTRG.178781.88"; exon_number "5";
chr7	StringTie	exon	112458861	112461916	1000	+	.	gene_id "MSTRG.178781"; transcript_id "MSTRG.178781.88"; exon_number "6";
chr7	StringTie	exon	112462001	112462179	1000	+	.	gene_id "MSTRG.178781"; transcript_id "MSTRG.178781.88"; exon_number "7";
chr7	StringTie	exon	112462270	112462378	1000	+	.	gene_id "MSTRG.178781"; transcript_id "MSTRG.178781.88"; exon_number "8";
chr7	StringTie	exon	112467981	112468115	1000	+	.	gene_id "MSTRG.178781"; transcript_id "MSTRG.178781.88"; exon_number "9";
chr7	StringTie	exon	112472219	112472347	1000	+	.	gene_id "MSTRG.178781"; transcript_id "MSTRG.178781.88"; exon_number "10";
chr7	StringTie	exon	112472766	112472861	1000	+	.	gene_id "MSTRG.178781"; transcript_id "MSTRG.178781.88"; exon_number "11";
chr7	StringTie	exon	112475430	112475676	1000	+	.	gene_id "MSTRG.178781"; transcript_id "MSTRG.178781.88"; exon_number "12";
chr7	StringTie	exon	112484812	112484943	1000	+	.	gene_id "MSTRG.178781"; transcript_id "MSTRG.178781.88"; exon_number "13";
chr7	StringTie	exon	112486923	112487051	1000	+	.	gene_id "MSTRG.178781"; transcript_id "MSTRG.178781.88"; exon_number "14";
chr7	StringTie	exon	112489810	112491069	1000	+	.	gene_id "MSTRG.178781"; transcript_id "MSTRG.178781.88"; exon_number "15";
chr7	StringTie	transcript	112450445	112491527	1000	+	.	gene_id "MSTRG.178781"; transcript_id "MSTRG.178781.89";
chr7	StringTie	exon	112450445	112450782	1000	+	.	gene_id "MSTRG.178781"; transcript_id "MSTRG.178781.89"; exon_number "1";
chr7	StringTie	exon	112455763	112455867	1000	+	.	gene_id "MSTRG.178781"; transcript_id "MSTRG.178781.89"; exon_number "2";
chr7	StringTie	exon	112456002	112456086	1000	+	.	gene_id "MSTRG.178781"; transcript_id "MSTRG.178781.89"; exon_number "3";
chr7	StringTie	exon	112456914	112457038	1000	+	.	gene_id "MSTRG.178781"; transcript_id "MSTRG.178781.89"; exon_number "4";
chr7	StringTie	exon	112458861	112459018	1000	+	.	gene_id "MSTRG.178781"; transcript_id "MSTRG.178781.89"; exon_number "5";
chr7	StringTie	exon	112461866	112461916	1000	+	.	gene_id "MSTRG.178781"; transcript_id "MSTRG.178781.89"; exon_number "6";
chr7	StringTie	exon	112462001	112462179	1000	+	.	gene_id "MSTRG.178781"; transcript_id "MSTRG.178781.89"; exon_number "7";
chr7	StringTie	exon	112462270	112462378	1000	+	.	gene_id "MSTRG.178781"; transcript_id "MSTRG.178781.89"; exon_number "8";
chr7	StringTie	exon	112467981	112468115	1000	+	.	gene_id "MSTRG.178781"; transcript_id "MSTRG.178781.89"; exon_number "9";
chr7	StringTie	exon	112472219	112472347	1000	+	.	gene_id "MSTRG.178781"; transcript_id "MSTRG.178781.89"; exon_number "10";
chr7	StringTie	exon	112472766	112472861	1000	+	.	gene_id "MSTRG.178781"; transcript_id "MSTRG.178781.89"; exon_number "11";
chr7	StringTie	exon	112475430	112480982	1000	+	.	gene_id "MSTRG.178781"; transcript_id "MSTRG.178781.89"; exon_number "12";
chr7	StringTie	exon	112483414	112484943	1000	+	.	gene_id "MSTRG.178781"; transcript_id "MSTRG.178781.89"; exon_number "13";
chr7	StringTie	exon	112486923	112487051	1000	+	.	gene_id "MSTRG.178781"; transcript_id "MSTRG.178781.89"; exon_number "14";
chr7	StringTie	exon	112489810	112491527	1000	+	.	gene_id "MSTRG.178781"; transcript_id "MSTRG.178781.89"; exon_number "15";
chr7	StringTie	transcript	112422933	112478651	1000	+	.	gene_id "MSTRG.178781"; transcript_id "MSTRG.178781.9";
chr7	StringTie	exon	112422933	112423203	1000	+	.	gene_id "MSTRG.178781"; transcript_id "MSTRG.178781.9"; exon_number "1";
chr7	StringTie	exon	112423368	112423432	1000	+	.	gene_id "MSTRG.178781"; transcript_id "MSTRG.178781.9"; exon_number "2";
chr7	StringTie	exon	112450508	112450782	1000	+	.	gene_id "MSTRG.178781"; transcript_id "MSTRG.178781.9"; exon_number "3";
chr7	StringTie	exon	112455763	112455867	1000	+	.	gene_id "MSTRG.178781"; transcript_id "MSTRG.178781.9"; exon_number "4";
chr7	StringTie	exon	112456002	112456086	1000	+	.	gene_id "MSTRG.178781"; transcript_id "MSTRG.178781.9"; exon_number "5";
chr7	StringTie	exon	112456914	112457038	1000	+	.	gene_id "MSTRG.178781"; transcript_id "MSTRG.178781.9"; exon_number "6";
chr7	StringTie	exon	112458861	112459018	1000	+	.	gene_id "MSTRG.178781"; transcript_id "MSTRG.178781.9"; exon_number "7";
chr7	StringTie	exon	112461866	112461916	1000	+	.	gene_id "MSTRG.178781"; transcript_id "MSTRG.178781.9"; exon_number "8";
chr7	StringTie	exon	112462001	112462179	1000	+	.	gene_id "MSTRG.178781"; transcript_id "MSTRG.178781.9"; exon_number "9";
chr7	StringTie	exon	112462270	112462378	1000	+	.	gene_id "MSTRG.178781"; transcript_id "MSTRG.178781.9"; exon_number "10";
chr7	StringTie	exon	112467981	112468115	1000	+	.	gene_id "MSTRG.178781"; transcript_id "MSTRG.178781.9"; exon_number "11";
chr7	StringTie	exon	112470899	112471033	1000	+	.	gene_id "MSTRG.178781"; transcript_id "MSTRG.178781.9"; exon_number "12";
chr7	StringTie	exon	112472219	112472347	1000	+	.	gene_id "MSTRG.178781"; transcript_id "MSTRG.178781.9"; exon_number "13";
chr7	StringTie	exon	112472766	112472861	1000	+	.	gene_id "MSTRG.178781"; transcript_id "MSTRG.178781.9"; exon_number "14";
chr7	StringTie	exon	112475430	112478651	1000	+	.	gene_id "MSTRG.178781"; transcript_id "MSTRG.178781.9"; exon_number "15";
chr7	StringTie	transcript	112450446	112477827	1000	+	.	gene_id "MSTRG.178781"; transcript_id "MSTRG.178781.90";
chr7	StringTie	exon	112450446	112450782	1000	+	.	gene_id "MSTRG.178781"; transcript_id "MSTRG.178781.90"; exon_number "1";
chr7	StringTie	exon	112455763	112455867	1000	+	.	gene_id "MSTRG.178781"; transcript_id "MSTRG.178781.90"; exon_number "2";
chr7	StringTie	exon	112456002	112456086	1000	+	.	gene_id "MSTRG.178781"; transcript_id "MSTRG.178781.90"; exon_number "3";
chr7	StringTie	exon	112456914	112457038	1000	+	.	gene_id "MSTRG.178781"; transcript_id "MSTRG.178781.90"; exon_number "4";
chr7	StringTie	exon	112458861	112459018	1000	+	.	gene_id "MSTRG.178781"; transcript_id "MSTRG.178781.90"; exon_number "5";
chr7	StringTie	exon	112461866	112461916	1000	+	.	gene_id "MSTRG.178781"; transcript_id "MSTRG.178781.90"; exon_number "6";
chr7	StringTie	exon	112462001	112462179	1000	+	.	gene_id "MSTRG.178781"; transcript_id "MSTRG.178781.90"; exon_number "7";
chr7	StringTie	exon	112462270	112462378	1000	+	.	gene_id "MSTRG.178781"; transcript_id "MSTRG.178781.90"; exon_number "8";
chr7	StringTie	exon	112466526	112466599	1000	+	.	gene_id "MSTRG.178781"; transcript_id "MSTRG.178781.90"; exon_number "9";
chr7	StringTie	exon	112467981	112468115	1000	+	.	gene_id "MSTRG.178781"; transcript_id "MSTRG.178781.90"; exon_number "10";
chr7	StringTie	exon	112472219	112472347	1000	+	.	gene_id "MSTRG.178781"; transcript_id "MSTRG.178781.90"; exon_number "11";
chr7	StringTie	exon	112472766	112472861	1000	+	.	gene_id "MSTRG.178781"; transcript_id "MSTRG.178781.90"; exon_number "12";
chr7	StringTie	exon	112475430	112477827	1000	+	.	gene_id "MSTRG.178781"; transcript_id "MSTRG.178781.90"; exon_number "13";
chr7	StringTie	transcript	112450449	112480110	1000	+	.	gene_id "MSTRG.178781"; transcript_id "MSTRG.178781.91";
chr7	StringTie	exon	112450449	112450782	1000	+	.	gene_id "MSTRG.178781"; transcript_id "MSTRG.178781.91"; exon_number "1";
chr7	StringTie	exon	112455763	112455867	1000	+	.	gene_id "MSTRG.178781"; transcript_id "MSTRG.178781.91"; exon_number "2";
chr7	StringTie	exon	112456002	112456086	1000	+	.	gene_id "MSTRG.178781"; transcript_id "MSTRG.178781.91"; exon_number "3";
chr7	StringTie	exon	112456914	112457038	1000	+	.	gene_id "MSTRG.178781"; transcript_id "MSTRG.178781.91"; exon_number "4";
chr7	StringTie	exon	112458861	112459018	1000	+	.	gene_id "MSTRG.178781"; transcript_id "MSTRG.178781.91"; exon_number "5";
chr7	StringTie	exon	112461866	112461916	1000	+	.	gene_id "MSTRG.178781"; transcript_id "MSTRG.178781.91"; exon_number "6";
chr7	StringTie	exon	112462001	112462179	1000	+	.	gene_id "MSTRG.178781"; transcript_id "MSTRG.178781.91"; exon_number "7";
chr7	StringTie	exon	112462270	112464361	1000	+	.	gene_id "MSTRG.178781"; transcript_id "MSTRG.178781.91"; exon_number "8";
chr7	StringTie	exon	112464386	112465838	1000	+	.	gene_id "MSTRG.178781"; transcript_id "MSTRG.178781.91"; exon_number "9";
chr7	StringTie	exon	112467981	112468115	1000	+	.	gene_id "MSTRG.178781"; transcript_id "MSTRG.178781.91"; exon_number "10";
chr7	StringTie	exon	112472219	112472347	1000	+	.	gene_id "MSTRG.178781"; transcript_id "MSTRG.178781.91"; exon_number "11";
chr7	StringTie	exon	112472766	112472861	1000	+	.	gene_id "MSTRG.178781"; transcript_id "MSTRG.178781.91"; exon_number "12";
chr7	StringTie	exon	112475430	112480110	1000	+	.	gene_id "MSTRG.178781"; transcript_id "MSTRG.178781.91"; exon_number "13";
chr7	StringTie	transcript	112450451	112491051	1000	+	.	gene_id "MSTRG.178781"; transcript_id "MSTRG.178781.92";
chr7	StringTie	exon	112450451	112450782	1000	+	.	gene_id "MSTRG.178781"; transcript_id "MSTRG.178781.92"; exon_number "1";
chr7	StringTie	exon	112452470	112452511	1000	+	.	gene_id "MSTRG.178781"; transcript_id "MSTRG.178781.92"; exon_number "2";
chr7	StringTie	exon	112455763	112455867	1000	+	.	gene_id "MSTRG.178781"; transcript_id "MSTRG.178781.92"; exon_number "3";
chr7	StringTie	exon	112456002	112456086	1000	+	.	gene_id "MSTRG.178781"; transcript_id "MSTRG.178781.92"; exon_number "4";
chr7	StringTie	exon	112456914	112457038	1000	+	.	gene_id "MSTRG.178781"; transcript_id "MSTRG.178781.92"; exon_number "5";
chr7	StringTie	exon	112458861	112459018	1000	+	.	gene_id "MSTRG.178781"; transcript_id "MSTRG.178781.92"; exon_number "6";
chr7	StringTie	exon	112461866	112461916	1000	+	.	gene_id "MSTRG.178781"; transcript_id "MSTRG.178781.92"; exon_number "7";
chr7	StringTie	exon	112462001	112462179	1000	+	.	gene_id "MSTRG.178781"; transcript_id "MSTRG.178781.92"; exon_number "8";
chr7	StringTie	exon	112462270	112462378	1000	+	.	gene_id "MSTRG.178781"; transcript_id "MSTRG.178781.92"; exon_number "9";
chr7	StringTie	exon	112467981	112468115	1000	+	.	gene_id "MSTRG.178781"; transcript_id "MSTRG.178781.92"; exon_number "10";
chr7	StringTie	exon	112472219	112472347	1000	+	.	gene_id "MSTRG.178781"; transcript_id "MSTRG.178781.92"; exon_number "11";
chr7	StringTie	exon	112472766	112472861	1000	+	.	gene_id "MSTRG.178781"; transcript_id "MSTRG.178781.92"; exon_number "12";
chr7	StringTie	exon	112475430	112475676	1000	+	.	gene_id "MSTRG.178781"; transcript_id "MSTRG.178781.92"; exon_number "13";
chr7	StringTie	exon	112484812	112484943	1000	+	.	gene_id "MSTRG.178781"; transcript_id "MSTRG.178781.92"; exon_number "14";
chr7	StringTie	exon	112486923	112487051	1000	+	.	gene_id "MSTRG.178781"; transcript_id "MSTRG.178781.92"; exon_number "15";
chr7	StringTie	exon	112489791	112491051	1000	+	.	gene_id "MSTRG.178781"; transcript_id "MSTRG.178781.92"; exon_number "16";
chr7	StringTie	transcript	112450453	112477945	1000	+	.	gene_id "MSTRG.178781"; transcript_id "MSTRG.178781.93";
chr7	StringTie	exon	112450453	112450782	1000	+	.	gene_id "MSTRG.178781"; transcript_id "MSTRG.178781.93"; exon_number "1";
chr7	StringTie	exon	112455763	112455867	1000	+	.	gene_id "MSTRG.178781"; transcript_id "MSTRG.178781.93"; exon_number "2";
chr7	StringTie	exon	112456002	112456086	1000	+	.	gene_id "MSTRG.178781"; transcript_id "MSTRG.178781.93"; exon_number "3";
chr7	StringTie	exon	112456914	112457038	1000	+	.	gene_id "MSTRG.178781"; transcript_id "MSTRG.178781.93"; exon_number "4";
chr7	StringTie	exon	112458861	112459018	1000	+	.	gene_id "MSTRG.178781"; transcript_id "MSTRG.178781.93"; exon_number "5";
chr7	StringTie	exon	112461866	112461916	1000	+	.	gene_id "MSTRG.178781"; transcript_id "MSTRG.178781.93"; exon_number "6";
chr7	StringTie	exon	112462001	112462179	1000	+	.	gene_id "MSTRG.178781"; transcript_id "MSTRG.178781.93"; exon_number "7";
chr7	StringTie	exon	112462283	112462378	1000	+	.	gene_id "MSTRG.178781"; transcript_id "MSTRG.178781.93"; exon_number "8";
chr7	StringTie	exon	112467981	112468115	1000	+	.	gene_id "MSTRG.178781"; transcript_id "MSTRG.178781.93"; exon_number "9";
chr7	StringTie	exon	112472219	112472347	1000	+	.	gene_id "MSTRG.178781"; transcript_id "MSTRG.178781.93"; exon_number "10";
chr7	StringTie	exon	112472766	112472861	1000	+	.	gene_id "MSTRG.178781"; transcript_id "MSTRG.178781.93"; exon_number "11";
chr7	StringTie	exon	112475430	112477945	1000	+	.	gene_id "MSTRG.178781"; transcript_id "MSTRG.178781.93"; exon_number "12";
chr7	StringTie	transcript	112450455	112477411	1000	+	.	gene_id "MSTRG.178781"; transcript_id "MSTRG.178781.94";
chr7	StringTie	exon	112450455	112450782	1000	+	.	gene_id "MSTRG.178781"; transcript_id "MSTRG.178781.94"; exon_number "1";
chr7	StringTie	exon	112455763	112455867	1000	+	.	gene_id "MSTRG.178781"; transcript_id "MSTRG.178781.94"; exon_number "2";
chr7	StringTie	exon	112456002	112456086	1000	+	.	gene_id "MSTRG.178781"; transcript_id "MSTRG.178781.94"; exon_number "3";
chr7	StringTie	exon	112456914	112457038	1000	+	.	gene_id "MSTRG.178781"; transcript_id "MSTRG.178781.94"; exon_number "4";
chr7	StringTie	exon	112458861	112461916	1000	+	.	gene_id "MSTRG.178781"; transcript_id "MSTRG.178781.94"; exon_number "5";
chr7	StringTie	exon	112462001	112462179	1000	+	.	gene_id "MSTRG.178781"; transcript_id "MSTRG.178781.94"; exon_number "6";
chr7	StringTie	exon	112462270	112462378	1000	+	.	gene_id "MSTRG.178781"; transcript_id "MSTRG.178781.94"; exon_number "7";
chr7	StringTie	exon	112466526	112466599	1000	+	.	gene_id "MSTRG.178781"; transcript_id "MSTRG.178781.94"; exon_number "8";
chr7	StringTie	exon	112467981	112468115	1000	+	.	gene_id "MSTRG.178781"; transcript_id "MSTRG.178781.94"; exon_number "9";
chr7	StringTie	exon	112472219	112472347	1000	+	.	gene_id "MSTRG.178781"; transcript_id "MSTRG.178781.94"; exon_number "10";
chr7	StringTie	exon	112472766	112472861	1000	+	.	gene_id "MSTRG.178781"; transcript_id "MSTRG.178781.94"; exon_number "11";
chr7	StringTie	exon	112475430	112477411	1000	+	.	gene_id "MSTRG.178781"; transcript_id "MSTRG.178781.94"; exon_number "12";
chr7	StringTie	transcript	112450456	112476201	1000	+	.	gene_id "MSTRG.178781"; transcript_id "MSTRG.178781.95";
chr7	StringTie	exon	112450456	112451540	1000	+	.	gene_id "MSTRG.178781"; transcript_id "MSTRG.178781.95"; exon_number "1";
chr7	StringTie	exon	112451768	112451835	1000	+	.	gene_id "MSTRG.178781"; transcript_id "MSTRG.178781.95"; exon_number "2";
chr7	StringTie	exon	112455763	112455867	1000	+	.	gene_id "MSTRG.178781"; transcript_id "MSTRG.178781.95"; exon_number "3";
chr7	StringTie	exon	112456002	112456086	1000	+	.	gene_id "MSTRG.178781"; transcript_id "MSTRG.178781.95"; exon_number "4";
chr7	StringTie	exon	112456914	112457038	1000	+	.	gene_id "MSTRG.178781"; transcript_id "MSTRG.178781.95"; exon_number "5";
chr7	StringTie	exon	112458861	112461916	1000	+	.	gene_id "MSTRG.178781"; transcript_id "MSTRG.178781.95"; exon_number "6";
chr7	StringTie	exon	112462001	112462179	1000	+	.	gene_id "MSTRG.178781"; transcript_id "MSTRG.178781.95"; exon_number "7";
chr7	StringTie	exon	112462270	112462378	1000	+	.	gene_id "MSTRG.178781"; transcript_id "MSTRG.178781.95"; exon_number "8";
chr7	StringTie	exon	112467981	112468115	1000	+	.	gene_id "MSTRG.178781"; transcript_id "MSTRG.178781.95"; exon_number "9";
chr7	StringTie	exon	112472219	112472347	1000	+	.	gene_id "MSTRG.178781"; transcript_id "MSTRG.178781.95"; exon_number "10";
chr7	StringTie	exon	112472766	112472861	1000	+	.	gene_id "MSTRG.178781"; transcript_id "MSTRG.178781.95"; exon_number "11";
chr7	StringTie	exon	112475430	112476201	1000	+	.	gene_id "MSTRG.178781"; transcript_id "MSTRG.178781.95"; exon_number "12";
chr7	StringTie	transcript	112450456	112477713	1000	+	.	gene_id "MSTRG.178781"; transcript_id "MSTRG.178781.96";
chr7	StringTie	exon	112450456	112450782	1000	+	.	gene_id "MSTRG.178781"; transcript_id "MSTRG.178781.96"; exon_number "1";
chr7	StringTie	exon	112455763	112455867	1000	+	.	gene_id "MSTRG.178781"; transcript_id "MSTRG.178781.96"; exon_number "2";
chr7	StringTie	exon	112456002	112456086	1000	+	.	gene_id "MSTRG.178781"; transcript_id "MSTRG.178781.96"; exon_number "3";
chr7	StringTie	exon	112456914	112457038	1000	+	.	gene_id "MSTRG.178781"; transcript_id "MSTRG.178781.96"; exon_number "4";
chr7	StringTie	exon	112458861	112461916	1000	+	.	gene_id "MSTRG.178781"; transcript_id "MSTRG.178781.96"; exon_number "5";
chr7	StringTie	exon	112462001	112462179	1000	+	.	gene_id "MSTRG.178781"; transcript_id "MSTRG.178781.96"; exon_number "6";
chr7	StringTie	exon	112462270	112462378	1000	+	.	gene_id "MSTRG.178781"; transcript_id "MSTRG.178781.96"; exon_number "7";
chr7	StringTie	exon	112467997	112468115	1000	+	.	gene_id "MSTRG.178781"; transcript_id "MSTRG.178781.96"; exon_number "8";
chr7	StringTie	exon	112470899	112471033	1000	+	.	gene_id "MSTRG.178781"; transcript_id "MSTRG.178781.96"; exon_number "9";
chr7	StringTie	exon	112472219	112472347	1000	+	.	gene_id "MSTRG.178781"; transcript_id "MSTRG.178781.96"; exon_number "10";
chr7	StringTie	exon	112472766	112472861	1000	+	.	gene_id "MSTRG.178781"; transcript_id "MSTRG.178781.96"; exon_number "11";
chr7	StringTie	exon	112475145	112475235	1000	+	.	gene_id "MSTRG.178781"; transcript_id "MSTRG.178781.96"; exon_number "12";
chr7	StringTie	exon	112475430	112477713	1000	+	.	gene_id "MSTRG.178781"; transcript_id "MSTRG.178781.96"; exon_number "13";
chr7	StringTie	transcript	112450457	112477925	1000	+	.	gene_id "MSTRG.178781"; transcript_id "MSTRG.178781.97";
chr7	StringTie	exon	112450457	112450782	1000	+	.	gene_id "MSTRG.178781"; transcript_id "MSTRG.178781.97"; exon_number "1";
chr7	StringTie	exon	112455763	112455867	1000	+	.	gene_id "MSTRG.178781"; transcript_id "MSTRG.178781.97"; exon_number "2";
chr7	StringTie	exon	112456002	112456086	1000	+	.	gene_id "MSTRG.178781"; transcript_id "MSTRG.178781.97"; exon_number "3";
chr7	StringTie	exon	112456914	112457038	1000	+	.	gene_id "MSTRG.178781"; transcript_id "MSTRG.178781.97"; exon_number "4";
chr7	StringTie	exon	112458861	112461916	1000	+	.	gene_id "MSTRG.178781"; transcript_id "MSTRG.178781.97"; exon_number "5";
chr7	StringTie	exon	112462001	112462179	1000	+	.	gene_id "MSTRG.178781"; transcript_id "MSTRG.178781.97"; exon_number "6";
chr7	StringTie	exon	112462270	112462378	1000	+	.	gene_id "MSTRG.178781"; transcript_id "MSTRG.178781.97"; exon_number "7";
chr7	StringTie	exon	112467981	112468115	1000	+	.	gene_id "MSTRG.178781"; transcript_id "MSTRG.178781.97"; exon_number "8";
chr7	StringTie	exon	112470899	112471033	1000	+	.	gene_id "MSTRG.178781"; transcript_id "MSTRG.178781.97"; exon_number "9";
chr7	StringTie	exon	112472219	112472347	1000	+	.	gene_id "MSTRG.178781"; transcript_id "MSTRG.178781.97"; exon_number "10";
chr7	StringTie	exon	112472766	112472861	1000	+	.	gene_id "MSTRG.178781"; transcript_id "MSTRG.178781.97"; exon_number "11";
chr7	StringTie	exon	112475142	112477925	1000	+	.	gene_id "MSTRG.178781"; transcript_id "MSTRG.178781.97"; exon_number "12";
chr7	StringTie	transcript	112450458	112476201	1000	+	.	gene_id "MSTRG.178781"; transcript_id "MSTRG.178781.98";
chr7	StringTie	exon	112450458	112450782	1000	+	.	gene_id "MSTRG.178781"; transcript_id "MSTRG.178781.98"; exon_number "1";
chr7	StringTie	exon	112455763	112455867	1000	+	.	gene_id "MSTRG.178781"; transcript_id "MSTRG.178781.98"; exon_number "2";
chr7	StringTie	exon	112456002	112456086	1000	+	.	gene_id "MSTRG.178781"; transcript_id "MSTRG.178781.98"; exon_number "3";
chr7	StringTie	exon	112456914	112457038	1000	+	.	gene_id "MSTRG.178781"; transcript_id "MSTRG.178781.98"; exon_number "4";
chr7	StringTie	exon	112458917	112459018	1000	+	.	gene_id "MSTRG.178781"; transcript_id "MSTRG.178781.98"; exon_number "5";
chr7	StringTie	exon	112461866	112461916	1000	+	.	gene_id "MSTRG.178781"; transcript_id "MSTRG.178781.98"; exon_number "6";
chr7	StringTie	exon	112462001	112462179	1000	+	.	gene_id "MSTRG.178781"; transcript_id "MSTRG.178781.98"; exon_number "7";
chr7	StringTie	exon	112462270	112462378	1000	+	.	gene_id "MSTRG.178781"; transcript_id "MSTRG.178781.98"; exon_number "8";
chr7	StringTie	exon	112465752	112465838	1000	+	.	gene_id "MSTRG.178781"; transcript_id "MSTRG.178781.98"; exon_number "9";
chr7	StringTie	exon	112467981	112468115	1000	+	.	gene_id "MSTRG.178781"; transcript_id "MSTRG.178781.98"; exon_number "10";
chr7	StringTie	exon	112472219	112472347	1000	+	.	gene_id "MSTRG.178781"; transcript_id "MSTRG.178781.98"; exon_number "11";
chr7	StringTie	exon	112472766	112472861	1000	+	.	gene_id "MSTRG.178781"; transcript_id "MSTRG.178781.98"; exon_number "12";
chr7	StringTie	exon	112475430	112476201	1000	+	.	gene_id "MSTRG.178781"; transcript_id "MSTRG.178781.98"; exon_number "13";
chr7	StringTie	transcript	112433148	112450695	1000	-	.	gene_id "MSTRG.178782"; transcript_id "MSTRG.178782.1";
chr7	StringTie	exon	112433148	112433441	1000	-	.	gene_id "MSTRG.178782"; transcript_id "MSTRG.178782.1"; exon_number "1";
chr7	StringTie	exon	112450550	112450695	1000	-	.	gene_id "MSTRG.178782"; transcript_id "MSTRG.178782.1"; exon_number "2";
chr7	StringTie	transcript	112433193	112450589	1000	-	.	gene_id "MSTRG.178782"; transcript_id "MSTRG.178782.2";
chr7	StringTie	exon	112433193	112433441	1000	-	.	gene_id "MSTRG.178782"; transcript_id "MSTRG.178782.2"; exon_number "1";
chr7	StringTie	exon	112444610	112444680	1000	-	.	gene_id "MSTRG.178782"; transcript_id "MSTRG.178782.2"; exon_number "2";
chr7	StringTie	exon	112450550	112450589	1000	-	.	gene_id "MSTRG.178782"; transcript_id "MSTRG.178782.2"; exon_number "3";
chr7	StringTie	transcript	112446164	112446375	1000	-	.	gene_id "MSTRG.178783"; transcript_id "ENST00000321498"; gene_name "AC079741.2"; ref_gene_id "ENSG00000180019";
chr7	StringTie	exon	112446164	112446375	1000	-	.	gene_id "MSTRG.178783"; transcript_id "ENST00000321498"; exon_number "1"; gene_name "AC079741.2"; ref_gene_id "ENSG00000180019";
chr7	StringTie	transcript	112492601	112492862	1000	.	.	gene_id "MSTRG.178784"; transcript_id "MSTRG.178784.1";
chr7	StringTie	exon	112492601	112492862	1000	.	.	gene_id "MSTRG.178784"; transcript_id "MSTRG.178784.1"; exon_number "1";
chr7	StringTie	transcript	112497826	112500177	1000	.	.	gene_id "MSTRG.178785"; transcript_id "MSTRG.178785.1";
chr7	StringTie	exon	112497826	112500177	1000	.	.	gene_id "MSTRG.178785"; transcript_id "MSTRG.178785.1"; exon_number "1";
chr7	StringTie	transcript	112500925	112501268	1000	.	.	gene_id "MSTRG.178786"; transcript_id "MSTRG.178786.1";
chr7	StringTie	exon	112500925	112501268	1000	.	.	gene_id "MSTRG.178786"; transcript_id "MSTRG.178786.1"; exon_number "1";
chr7	StringTie	transcript	112502469	112503675	1000	.	.	gene_id "MSTRG.178787"; transcript_id "MSTRG.178787.1";
chr7	StringTie	exon	112502469	112503675	1000	.	.	gene_id "MSTRG.178787"; transcript_id "MSTRG.178787.1"; exon_number "1";
chr7	StringTie	transcript	112504051	112505072	1000	.	.	gene_id "MSTRG.178788"; transcript_id "MSTRG.178788.1";
chr7	StringTie	exon	112504051	112505072	1000	.	.	gene_id "MSTRG.178788"; transcript_id "MSTRG.178788.1"; exon_number "1";
chr7	StringTie	transcript	112517774	112518337	1000	.	.	gene_id "MSTRG.178789"; transcript_id "MSTRG.178789.1";
chr7	StringTie	exon	112517774	112518337	1000	.	.	gene_id "MSTRG.178789"; transcript_id "MSTRG.178789.1"; exon_number "1";
chr1	StringTie	transcript	247742138	247744073	1000	.	.	gene_id "MSTRG.17879"; transcript_id "MSTRG.17879.1";
chr1	StringTie	exon	247742138	247744073	1000	.	.	gene_id "MSTRG.17879"; transcript_id "MSTRG.17879.1"; exon_number "1";
chr7	StringTie	transcript	112520488	112521670	1000	+	.	gene_id "MSTRG.178790"; transcript_id "ENST00000343743"; gene_name "NPM1P14"; ref_gene_id "ENSG00000182965";
chr7	StringTie	exon	112520488	112521151	1000	+	.	gene_id "MSTRG.178790"; transcript_id "ENST00000343743"; exon_number "1"; gene_name "NPM1P14"; ref_gene_id "ENSG00000182965";
chr7	StringTie	exon	112521469	112521670	1000	+	.	gene_id "MSTRG.178790"; transcript_id "ENST00000343743"; exon_number "2"; gene_name "NPM1P14"; ref_gene_id "ENSG00000182965";
chr7	StringTie	transcript	112527170	112529932	1000	-	.	gene_id "MSTRG.178791"; transcript_id "MSTRG.178791.1";
chr7	StringTie	exon	112527170	112527472	1000	-	.	gene_id "MSTRG.178791"; transcript_id "MSTRG.178791.1"; exon_number "1";
chr7	StringTie	exon	112529838	112529932	1000	-	.	gene_id "MSTRG.178791"; transcript_id "MSTRG.178791.1"; exon_number "2";
chr7	StringTie	transcript	112534474	112537890	1000	.	.	gene_id "MSTRG.178792"; transcript_id "MSTRG.178792.1";
chr7	StringTie	exon	112534474	112537890	1000	.	.	gene_id "MSTRG.178792"; transcript_id "MSTRG.178792.1"; exon_number "1";
chr7	StringTie	transcript	112538911	112539431	1000	.	.	gene_id "MSTRG.178793"; transcript_id "MSTRG.178793.1";
chr7	StringTie	exon	112538911	112539431	1000	.	.	gene_id "MSTRG.178793"; transcript_id "MSTRG.178793.1"; exon_number "1";
chr7	StringTie	transcript	112541367	112541573	1000	.	.	gene_id "MSTRG.178794"; transcript_id "MSTRG.178794.1";
chr7	StringTie	exon	112541367	112541573	1000	.	.	gene_id "MSTRG.178794"; transcript_id "MSTRG.178794.1"; exon_number "1";
chr7	StringTie	transcript	112542083	112542368	1000	.	.	gene_id "MSTRG.178795"; transcript_id "MSTRG.178795.1";
chr7	StringTie	exon	112542083	112542368	1000	.	.	gene_id "MSTRG.178795"; transcript_id "MSTRG.178795.1"; exon_number "1";
chr7	StringTie	transcript	112550972	112556290	1000	+	.	gene_id "MSTRG.178796"; transcript_id "MSTRG.178796.1";
chr7	StringTie	exon	112550972	112556290	1000	+	.	gene_id "MSTRG.178796"; transcript_id "MSTRG.178796.1"; exon_number "1";
chr7	StringTie	transcript	112551051	112556016	1000	+	.	gene_id "MSTRG.178796"; transcript_id "MSTRG.178796.2";
chr7	StringTie	exon	112551051	112551882	1000	+	.	gene_id "MSTRG.178796"; transcript_id "MSTRG.178796.2"; exon_number "1";
chr7	StringTie	exon	112551981	112556016	1000	+	.	gene_id "MSTRG.178796"; transcript_id "MSTRG.178796.2"; exon_number "2";
chr7	StringTie	transcript	112551076	112554510	1000	-	.	gene_id "MSTRG.178797"; transcript_id "MSTRG.178797.1";
chr7	StringTie	exon	112551076	112551703	1000	-	.	gene_id "MSTRG.178797"; transcript_id "MSTRG.178797.1"; exon_number "1";
chr7	StringTie	exon	112551784	112554510	1000	-	.	gene_id "MSTRG.178797"; transcript_id "MSTRG.178797.1"; exon_number "2";
chr7	StringTie	transcript	112557192	112558186	1000	.	.	gene_id "MSTRG.178798"; transcript_id "MSTRG.178798.1";
chr7	StringTie	exon	112557192	112558186	1000	.	.	gene_id "MSTRG.178798"; transcript_id "MSTRG.178798.1"; exon_number "1";
chr7	StringTie	transcript	112563012	112563218	1000	.	.	gene_id "MSTRG.178799"; transcript_id "MSTRG.178799.1";
chr7	StringTie	exon	112563012	112563218	1000	.	.	gene_id "MSTRG.178799"; transcript_id "MSTRG.178799.1"; exon_number "1";
chr1	StringTie	transcript	23970975	23977937	1000	-	.	gene_id "MSTRG.1788"; transcript_id "ENST00000338597"; gene_name "SRSF10"; ref_gene_id "ENSG00000188529";
chr1	StringTie	exon	23970975	23971439	1000	-	.	gene_id "MSTRG.1788"; transcript_id "ENST00000338597"; exon_number "1"; gene_name "SRSF10"; ref_gene_id "ENSG00000188529";
chr1	StringTie	exon	23971573	23971623	1000	-	.	gene_id "MSTRG.1788"; transcript_id "ENST00000338597"; exon_number "2"; gene_name "SRSF10"; ref_gene_id "ENSG00000188529";
chr1	StringTie	exon	23971850	23972012	1000	-	.	gene_id "MSTRG.1788"; transcript_id "ENST00000338597"; exon_number "3"; gene_name "SRSF10"; ref_gene_id "ENSG00000188529";
chr1	StringTie	exon	23974974	23975080	1000	-	.	gene_id "MSTRG.1788"; transcript_id "ENST00000338597"; exon_number "4"; gene_name "SRSF10"; ref_gene_id "ENSG00000188529";
chr1	StringTie	exon	23977911	23977937	1000	-	.	gene_id "MSTRG.1788"; transcript_id "ENST00000338597"; exon_number "5"; gene_name "SRSF10"; ref_gene_id "ENSG00000188529";
chr1	StringTie	transcript	23966445	23980927	1000	-	.	gene_id "MSTRG.1788"; transcript_id "ENST00000341154"; gene_name "SRSF10"; ref_gene_id "ENSG00000188529";
chr1	StringTie	exon	23966445	23967723	1000	-	.	gene_id "MSTRG.1788"; transcript_id "ENST00000341154"; exon_number "1"; gene_name "SRSF10"; ref_gene_id "ENSG00000188529";
chr1	StringTie	exon	23971573	23971626	1000	-	.	gene_id "MSTRG.1788"; transcript_id "ENST00000341154"; exon_number "2"; gene_name "SRSF10"; ref_gene_id "ENSG00000188529";
chr1	StringTie	exon	23971850	23972012	1000	-	.	gene_id "MSTRG.1788"; transcript_id "ENST00000341154"; exon_number "3"; gene_name "SRSF10"; ref_gene_id "ENSG00000188529";
chr1	StringTie	exon	23974974	23975051	1000	-	.	gene_id "MSTRG.1788"; transcript_id "ENST00000341154"; exon_number "4"; gene_name "SRSF10"; ref_gene_id "ENSG00000188529";
chr1	StringTie	exon	23977911	23978273	1000	-	.	gene_id "MSTRG.1788"; transcript_id "ENST00000341154"; exon_number "5"; gene_name "SRSF10"; ref_gene_id "ENSG00000188529";
chr1	StringTie	exon	23978653	23978817	1000	-	.	gene_id "MSTRG.1788"; transcript_id "ENST00000341154"; exon_number "6"; gene_name "SRSF10"; ref_gene_id "ENSG00000188529";
chr1	StringTie	exon	23980191	23980927	1000	-	.	gene_id "MSTRG.1788"; transcript_id "ENST00000341154"; exon_number "7"; gene_name "SRSF10"; ref_gene_id "ENSG00000188529";
chr1	StringTie	transcript	23969083	23980327	1000	-	.	gene_id "MSTRG.1788"; transcript_id "ENST00000343255"; gene_name "SRSF10"; ref_gene_id "ENSG00000188529";
chr1	StringTie	exon	23969083	23971439	1000	-	.	gene_id "MSTRG.1788"; transcript_id "ENST00000343255"; exon_number "1"; gene_name "SRSF10"; ref_gene_id "ENSG00000188529";
chr1	StringTie	exon	23971573	23971623	1000	-	.	gene_id "MSTRG.1788"; transcript_id "ENST00000343255"; exon_number "2"; gene_name "SRSF10"; ref_gene_id "ENSG00000188529";
chr1	StringTie	exon	23971850	23972012	1000	-	.	gene_id "MSTRG.1788"; transcript_id "ENST00000343255"; exon_number "3"; gene_name "SRSF10"; ref_gene_id "ENSG00000188529";
chr1	StringTie	exon	23974974	23975077	1000	-	.	gene_id "MSTRG.1788"; transcript_id "ENST00000343255"; exon_number "4"; gene_name "SRSF10"; ref_gene_id "ENSG00000188529";
chr1	StringTie	exon	23978713	23978817	1000	-	.	gene_id "MSTRG.1788"; transcript_id "ENST00000343255"; exon_number "5"; gene_name "SRSF10"; ref_gene_id "ENSG00000188529";
chr1	StringTie	exon	23980191	23980327	1000	-	.	gene_id "MSTRG.1788"; transcript_id "ENST00000343255"; exon_number "6"; gene_name "SRSF10"; ref_gene_id "ENSG00000188529";
chr1	StringTie	transcript	23964804	23980331	1000	-	.	gene_id "MSTRG.1788"; transcript_id "ENST00000344989"; gene_name "SRSF10"; ref_gene_id "ENSG00000188529";
chr1	StringTie	exon	23964804	23967723	1000	-	.	gene_id "MSTRG.1788"; transcript_id "ENST00000344989"; exon_number "1"; gene_name "SRSF10"; ref_gene_id "ENSG00000188529";
chr1	StringTie	exon	23971573	23971626	1000	-	.	gene_id "MSTRG.1788"; transcript_id "ENST00000344989"; exon_number "2"; gene_name "SRSF10"; ref_gene_id "ENSG00000188529";
chr1	StringTie	exon	23971850	23972012	1000	-	.	gene_id "MSTRG.1788"; transcript_id "ENST00000344989"; exon_number "3"; gene_name "SRSF10"; ref_gene_id "ENSG00000188529";
chr1	StringTie	exon	23974974	23975077	1000	-	.	gene_id "MSTRG.1788"; transcript_id "ENST00000344989"; exon_number "4"; gene_name "SRSF10"; ref_gene_id "ENSG00000188529";
chr1	StringTie	exon	23978713	23978817	1000	-	.	gene_id "MSTRG.1788"; transcript_id "ENST00000344989"; exon_number "5"; gene_name "SRSF10"; ref_gene_id "ENSG00000188529";
chr1	StringTie	exon	23980191	23980331	1000	-	.	gene_id "MSTRG.1788"; transcript_id "ENST00000344989"; exon_number "6"; gene_name "SRSF10"; ref_gene_id "ENSG00000188529";
chr1	StringTie	transcript	23967307	23980308	1000	-	.	gene_id "MSTRG.1788"; transcript_id "ENST00000374452"; gene_name "SRSF10"; ref_gene_id "ENSG00000188529";
chr1	StringTie	exon	23967307	23967956	1000	-	.	gene_id "MSTRG.1788"; transcript_id "ENST00000374452"; exon_number "1"; gene_name "SRSF10"; ref_gene_id "ENSG00000188529";
chr1	StringTie	exon	23971573	23971626	1000	-	.	gene_id "MSTRG.1788"; transcript_id "ENST00000374452"; exon_number "2"; gene_name "SRSF10"; ref_gene_id "ENSG00000188529";
chr1	StringTie	exon	23971850	23972012	1000	-	.	gene_id "MSTRG.1788"; transcript_id "ENST00000374452"; exon_number "3"; gene_name "SRSF10"; ref_gene_id "ENSG00000188529";
chr1	StringTie	exon	23974974	23975077	1000	-	.	gene_id "MSTRG.1788"; transcript_id "ENST00000374452"; exon_number "4"; gene_name "SRSF10"; ref_gene_id "ENSG00000188529";
chr1	StringTie	exon	23978713	23978817	1000	-	.	gene_id "MSTRG.1788"; transcript_id "ENST00000374452"; exon_number "5"; gene_name "SRSF10"; ref_gene_id "ENSG00000188529";
chr1	StringTie	exon	23980191	23980308	1000	-	.	gene_id "MSTRG.1788"; transcript_id "ENST00000374452"; exon_number "6"; gene_name "SRSF10"; ref_gene_id "ENSG00000188529";
chr1	StringTie	transcript	23967618	23980294	1000	-	.	gene_id "MSTRG.1788"; transcript_id "ENST00000374453"; gene_name "SRSF10"; ref_gene_id "ENSG00000188529";
chr1	StringTie	exon	23967618	23967956	1000	-	.	gene_id "MSTRG.1788"; transcript_id "ENST00000374453"; exon_number "1"; gene_name "SRSF10"; ref_gene_id "ENSG00000188529";
chr1	StringTie	exon	23971573	23971623	1000	-	.	gene_id "MSTRG.1788"; transcript_id "ENST00000374453"; exon_number "2"; gene_name "SRSF10"; ref_gene_id "ENSG00000188529";
chr1	StringTie	exon	23971850	23972012	1000	-	.	gene_id "MSTRG.1788"; transcript_id "ENST00000374453"; exon_number "3"; gene_name "SRSF10"; ref_gene_id "ENSG00000188529";
chr1	StringTie	exon	23974974	23975077	1000	-	.	gene_id "MSTRG.1788"; transcript_id "ENST00000374453"; exon_number "4"; gene_name "SRSF10"; ref_gene_id "ENSG00000188529";
chr1	StringTie	exon	23978713	23978817	1000	-	.	gene_id "MSTRG.1788"; transcript_id "ENST00000374453"; exon_number "5"; gene_name "SRSF10"; ref_gene_id "ENSG00000188529";
chr1	StringTie	exon	23980191	23980294	1000	-	.	gene_id "MSTRG.1788"; transcript_id "ENST00000374453"; exon_number "6"; gene_name "SRSF10"; ref_gene_id "ENSG00000188529";
chr1	StringTie	transcript	23966445	23980296	1000	-	.	gene_id "MSTRG.1788"; transcript_id "ENST00000453840"; gene_name "SRSF10"; ref_gene_id "ENSG00000188529";
chr1	StringTie	exon	23966445	23967723	1000	-	.	gene_id "MSTRG.1788"; transcript_id "ENST00000453840"; exon_number "1"; gene_name "SRSF10"; ref_gene_id "ENSG00000188529";
chr1	StringTie	exon	23971573	23971623	1000	-	.	gene_id "MSTRG.1788"; transcript_id "ENST00000453840"; exon_number "2"; gene_name "SRSF10"; ref_gene_id "ENSG00000188529";
chr1	StringTie	exon	23971850	23972012	1000	-	.	gene_id "MSTRG.1788"; transcript_id "ENST00000453840"; exon_number "3"; gene_name "SRSF10"; ref_gene_id "ENSG00000188529";
chr1	StringTie	exon	23974974	23975077	1000	-	.	gene_id "MSTRG.1788"; transcript_id "ENST00000453840"; exon_number "4"; gene_name "SRSF10"; ref_gene_id "ENSG00000188529";
chr1	StringTie	exon	23978713	23978817	1000	-	.	gene_id "MSTRG.1788"; transcript_id "ENST00000453840"; exon_number "5"; gene_name "SRSF10"; ref_gene_id "ENSG00000188529";
chr1	StringTie	exon	23980191	23980296	1000	-	.	gene_id "MSTRG.1788"; transcript_id "ENST00000453840"; exon_number "6"; gene_name "SRSF10"; ref_gene_id "ENSG00000188529";
chr1	StringTie	transcript	23978155	23978946	1000	-	.	gene_id "MSTRG.1788"; transcript_id "ENST00000469303"; gene_name "SRSF10"; ref_gene_id "ENSG00000188529";
chr1	StringTie	exon	23978155	23978273	1000	-	.	gene_id "MSTRG.1788"; transcript_id "ENST00000469303"; exon_number "1"; gene_name "SRSF10"; ref_gene_id "ENSG00000188529";
chr1	StringTie	exon	23978653	23978946	1000	-	.	gene_id "MSTRG.1788"; transcript_id "ENST00000469303"; exon_number "2"; gene_name "SRSF10"; ref_gene_id "ENSG00000188529";
chr1	StringTie	transcript	23971369	23975052	1000	-	.	gene_id "MSTRG.1788"; transcript_id "ENST00000473754"; gene_name "SRSF10"; ref_gene_id "ENSG00000188529";
chr1	StringTie	exon	23971369	23971626	1000	-	.	gene_id "MSTRG.1788"; transcript_id "ENST00000473754"; exon_number "1"; gene_name "SRSF10"; ref_gene_id "ENSG00000188529";
chr1	StringTie	exon	23971850	23972012	1000	-	.	gene_id "MSTRG.1788"; transcript_id "ENST00000473754"; exon_number "2"; gene_name "SRSF10"; ref_gene_id "ENSG00000188529";
chr1	StringTie	exon	23974974	23975052	1000	-	.	gene_id "MSTRG.1788"; transcript_id "ENST00000473754"; exon_number "3"; gene_name "SRSF10"; ref_gene_id "ENSG00000188529";
chr1	StringTie	transcript	23967301	23980331	1000	-	.	gene_id "MSTRG.1788"; transcript_id "ENST00000473858"; gene_name "SRSF10"; ref_gene_id "ENSG00000188529";
chr1	StringTie	exon	23967301	23967723	1000	-	.	gene_id "MSTRG.1788"; transcript_id "ENST00000473858"; exon_number "1"; gene_name "SRSF10"; ref_gene_id "ENSG00000188529";
chr1	StringTie	exon	23971573	23971623	1000	-	.	gene_id "MSTRG.1788"; transcript_id "ENST00000473858"; exon_number "2"; gene_name "SRSF10"; ref_gene_id "ENSG00000188529";
chr1	StringTie	exon	23971850	23972012	1000	-	.	gene_id "MSTRG.1788"; transcript_id "ENST00000473858"; exon_number "3"; gene_name "SRSF10"; ref_gene_id "ENSG00000188529";
chr1	StringTie	exon	23980191	23980331	1000	-	.	gene_id "MSTRG.1788"; transcript_id "ENST00000473858"; exon_number "4"; gene_name "SRSF10"; ref_gene_id "ENSG00000188529";
chr1	StringTie	transcript	23967173	23980356	1000	-	.	gene_id "MSTRG.1788"; transcript_id "ENST00000484146"; gene_name "SRSF10"; ref_gene_id "ENSG00000188529";
chr1	StringTie	exon	23967173	23967723	1000	-	.	gene_id "MSTRG.1788"; transcript_id "ENST00000484146"; exon_number "1"; gene_name "SRSF10"; ref_gene_id "ENSG00000188529";
chr1	StringTie	exon	23971850	23972012	1000	-	.	gene_id "MSTRG.1788"; transcript_id "ENST00000484146"; exon_number "2"; gene_name "SRSF10"; ref_gene_id "ENSG00000188529";
chr1	StringTie	exon	23974974	23975077	1000	-	.	gene_id "MSTRG.1788"; transcript_id "ENST00000484146"; exon_number "3"; gene_name "SRSF10"; ref_gene_id "ENSG00000188529";
chr1	StringTie	exon	23978713	23978817	1000	-	.	gene_id "MSTRG.1788"; transcript_id "ENST00000484146"; exon_number "4"; gene_name "SRSF10"; ref_gene_id "ENSG00000188529";
chr1	StringTie	exon	23980191	23980356	1000	-	.	gene_id "MSTRG.1788"; transcript_id "ENST00000484146"; exon_number "5"; gene_name "SRSF10"; ref_gene_id "ENSG00000188529";
chr1	StringTie	transcript	23977790	23980331	1000	-	.	gene_id "MSTRG.1788"; transcript_id "ENST00000485292"; gene_name "SRSF10"; ref_gene_id "ENSG00000188529";
chr1	StringTie	exon	23977790	23978273	1000	-	.	gene_id "MSTRG.1788"; transcript_id "ENST00000485292"; exon_number "1"; gene_name "SRSF10"; ref_gene_id "ENSG00000188529";
chr1	StringTie	exon	23978653	23978817	1000	-	.	gene_id "MSTRG.1788"; transcript_id "ENST00000485292"; exon_number "2"; gene_name "SRSF10"; ref_gene_id "ENSG00000188529";
chr1	StringTie	exon	23980191	23980331	1000	-	.	gene_id "MSTRG.1788"; transcript_id "ENST00000485292"; exon_number "3"; gene_name "SRSF10"; ref_gene_id "ENSG00000188529";
chr1	StringTie	transcript	23970379	23977652	1000	-	.	gene_id "MSTRG.1788"; transcript_id "ENST00000485841"; gene_name "SRSF10"; ref_gene_id "ENSG00000188529";
chr1	StringTie	exon	23970379	23971439	1000	-	.	gene_id "MSTRG.1788"; transcript_id "ENST00000485841"; exon_number "1"; gene_name "SRSF10"; ref_gene_id "ENSG00000188529";
chr1	StringTie	exon	23971573	23971626	1000	-	.	gene_id "MSTRG.1788"; transcript_id "ENST00000485841"; exon_number "2"; gene_name "SRSF10"; ref_gene_id "ENSG00000188529";
chr1	StringTie	exon	23971850	23972012	1000	-	.	gene_id "MSTRG.1788"; transcript_id "ENST00000485841"; exon_number "3"; gene_name "SRSF10"; ref_gene_id "ENSG00000188529";
chr1	StringTie	exon	23974974	23977652	1000	-	.	gene_id "MSTRG.1788"; transcript_id "ENST00000485841"; exon_number "4"; gene_name "SRSF10"; ref_gene_id "ENSG00000188529";
chr1	StringTie	transcript	23970364	23980319	1000	-	.	gene_id "MSTRG.1788"; transcript_id "ENST00000492112"; gene_name "SRSF10"; ref_gene_id "ENSG00000188529";
chr1	StringTie	exon	23970364	23971439	1000	-	.	gene_id "MSTRG.1788"; transcript_id "ENST00000492112"; exon_number "1"; gene_name "SRSF10"; ref_gene_id "ENSG00000188529";
chr1	StringTie	exon	23971573	23971626	1000	-	.	gene_id "MSTRG.1788"; transcript_id "ENST00000492112"; exon_number "2"; gene_name "SRSF10"; ref_gene_id "ENSG00000188529";
chr1	StringTie	exon	23971850	23972012	1000	-	.	gene_id "MSTRG.1788"; transcript_id "ENST00000492112"; exon_number "3"; gene_name "SRSF10"; ref_gene_id "ENSG00000188529";
chr1	StringTie	exon	23974974	23975077	1000	-	.	gene_id "MSTRG.1788"; transcript_id "ENST00000492112"; exon_number "4"; gene_name "SRSF10"; ref_gene_id "ENSG00000188529";
chr1	StringTie	exon	23978713	23978817	1000	-	.	gene_id "MSTRG.1788"; transcript_id "ENST00000492112"; exon_number "5"; gene_name "SRSF10"; ref_gene_id "ENSG00000188529";
chr1	StringTie	exon	23980191	23980319	1000	-	.	gene_id "MSTRG.1788"; transcript_id "ENST00000492112"; exon_number "6"; gene_name "SRSF10"; ref_gene_id "ENSG00000188529";
chr1	StringTie	transcript	23971339	23980271	1000	-	.	gene_id "MSTRG.1788"; transcript_id "ENST00000495785"; gene_name "SRSF10"; ref_gene_id "ENSG00000188529";
chr1	StringTie	exon	23971339	23972012	1000	-	.	gene_id "MSTRG.1788"; transcript_id "ENST00000495785"; exon_number "1"; gene_name "SRSF10"; ref_gene_id "ENSG00000188529";
chr1	StringTie	exon	23974974	23975080	1000	-	.	gene_id "MSTRG.1788"; transcript_id "ENST00000495785"; exon_number "2"; gene_name "SRSF10"; ref_gene_id "ENSG00000188529";
chr1	StringTie	exon	23977911	23978273	1000	-	.	gene_id "MSTRG.1788"; transcript_id "ENST00000495785"; exon_number "3"; gene_name "SRSF10"; ref_gene_id "ENSG00000188529";
chr1	StringTie	exon	23978653	23978817	1000	-	.	gene_id "MSTRG.1788"; transcript_id "ENST00000495785"; exon_number "4"; gene_name "SRSF10"; ref_gene_id "ENSG00000188529";
chr1	StringTie	exon	23980191	23980271	1000	-	.	gene_id "MSTRG.1788"; transcript_id "ENST00000495785"; exon_number "5"; gene_name "SRSF10"; ref_gene_id "ENSG00000188529";
chr1	StringTie	transcript	23977270	23978252	1000	-	.	gene_id "MSTRG.1788"; transcript_id "ENST00000497214"; gene_name "SRSF10"; ref_gene_id "ENSG00000188529";
chr1	StringTie	exon	23977270	23977453	1000	-	.	gene_id "MSTRG.1788"; transcript_id "ENST00000497214"; exon_number "1"; gene_name "SRSF10"; ref_gene_id "ENSG00000188529";
chr1	StringTie	exon	23977911	23978252	1000	-	.	gene_id "MSTRG.1788"; transcript_id "ENST00000497214"; exon_number "2"; gene_name "SRSF10"; ref_gene_id "ENSG00000188529";
chr1	StringTie	transcript	23959998	23982988	1000	-	.	gene_id "MSTRG.1788"; transcript_id "MSTRG.1788.1";
chr1	StringTie	exon	23959998	23971439	1000	-	.	gene_id "MSTRG.1788"; transcript_id "MSTRG.1788.1"; exon_number "1";
chr1	StringTie	exon	23971573	23971626	1000	-	.	gene_id "MSTRG.1788"; transcript_id "MSTRG.1788.1"; exon_number "2";
chr1	StringTie	exon	23971850	23972012	1000	-	.	gene_id "MSTRG.1788"; transcript_id "MSTRG.1788.1"; exon_number "3";
chr1	StringTie	exon	23974974	23975080	1000	-	.	gene_id "MSTRG.1788"; transcript_id "MSTRG.1788.1"; exon_number "4";
chr1	StringTie	exon	23977911	23978273	1000	-	.	gene_id "MSTRG.1788"; transcript_id "MSTRG.1788.1"; exon_number "5";
chr1	StringTie	exon	23978653	23978817	1000	-	.	gene_id "MSTRG.1788"; transcript_id "MSTRG.1788.1"; exon_number "6";
chr1	StringTie	exon	23980191	23980797	1000	-	.	gene_id "MSTRG.1788"; transcript_id "MSTRG.1788.1"; exon_number "7";
chr1	StringTie	exon	23982948	23982988	1000	-	.	gene_id "MSTRG.1788"; transcript_id "MSTRG.1788.1"; exon_number "8";
chr1	StringTie	transcript	23962517	23963446	1000	-	.	gene_id "MSTRG.1788"; transcript_id "MSTRG.1788.10";
chr1	StringTie	exon	23962517	23962692	1000	-	.	gene_id "MSTRG.1788"; transcript_id "MSTRG.1788.10"; exon_number "1";
chr1	StringTie	exon	23962770	23963074	1000	-	.	gene_id "MSTRG.1788"; transcript_id "MSTRG.1788.10"; exon_number "2";
chr1	StringTie	exon	23963140	23963253	1000	-	.	gene_id "MSTRG.1788"; transcript_id "MSTRG.1788.10"; exon_number "3";
chr1	StringTie	exon	23963303	23963446	1000	-	.	gene_id "MSTRG.1788"; transcript_id "MSTRG.1788.10"; exon_number "4";
chr1	StringTie	transcript	23969075	23980417	1000	-	.	gene_id "MSTRG.1788"; transcript_id "MSTRG.1788.100";
chr1	StringTie	exon	23969075	23971439	1000	-	.	gene_id "MSTRG.1788"; transcript_id "MSTRG.1788.100"; exon_number "1";
chr1	StringTie	exon	23971573	23971626	1000	-	.	gene_id "MSTRG.1788"; transcript_id "MSTRG.1788.100"; exon_number "2";
chr1	StringTie	exon	23971850	23972012	1000	-	.	gene_id "MSTRG.1788"; transcript_id "MSTRG.1788.100"; exon_number "3";
chr1	StringTie	exon	23974974	23975095	1000	-	.	gene_id "MSTRG.1788"; transcript_id "MSTRG.1788.100"; exon_number "4";
chr1	StringTie	exon	23977317	23977443	1000	-	.	gene_id "MSTRG.1788"; transcript_id "MSTRG.1788.100"; exon_number "5";
chr1	StringTie	exon	23977911	23978273	1000	-	.	gene_id "MSTRG.1788"; transcript_id "MSTRG.1788.100"; exon_number "6";
chr1	StringTie	exon	23978653	23978817	1000	-	.	gene_id "MSTRG.1788"; transcript_id "MSTRG.1788.100"; exon_number "7";
chr1	StringTie	exon	23980191	23980417	1000	-	.	gene_id "MSTRG.1788"; transcript_id "MSTRG.1788.100"; exon_number "8";
chr1	StringTie	transcript	23969076	23979898	1000	-	.	gene_id "MSTRG.1788"; transcript_id "MSTRG.1788.101";
chr1	StringTie	exon	23969076	23971439	1000	-	.	gene_id "MSTRG.1788"; transcript_id "MSTRG.1788.101"; exon_number "1";
chr1	StringTie	exon	23971573	23971626	1000	-	.	gene_id "MSTRG.1788"; transcript_id "MSTRG.1788.101"; exon_number "2";
chr1	StringTie	exon	23971850	23972012	1000	-	.	gene_id "MSTRG.1788"; transcript_id "MSTRG.1788.101"; exon_number "3";
chr1	StringTie	exon	23974974	23975070	1000	-	.	gene_id "MSTRG.1788"; transcript_id "MSTRG.1788.101"; exon_number "4";
chr1	StringTie	exon	23977911	23978273	1000	-	.	gene_id "MSTRG.1788"; transcript_id "MSTRG.1788.101"; exon_number "5";
chr1	StringTie	exon	23978653	23978817	1000	-	.	gene_id "MSTRG.1788"; transcript_id "MSTRG.1788.101"; exon_number "6";
chr1	StringTie	exon	23979841	23979898	1000	-	.	gene_id "MSTRG.1788"; transcript_id "MSTRG.1788.101"; exon_number "7";
chr1	StringTie	transcript	23962610	23962951	1000	-	.	gene_id "MSTRG.1788"; transcript_id "MSTRG.1788.11";
chr1	StringTie	exon	23962610	23962880	1000	-	.	gene_id "MSTRG.1788"; transcript_id "MSTRG.1788.11"; exon_number "1";
chr1	StringTie	exon	23962903	23962951	1000	-	.	gene_id "MSTRG.1788"; transcript_id "MSTRG.1788.11"; exon_number "2";
chr1	StringTie	transcript	23994126	23994974	1000	-	.	gene_id "MSTRG.1788"; transcript_id "MSTRG.1788.111";
chr1	StringTie	exon	23994126	23994141	1000	-	.	gene_id "MSTRG.1788"; transcript_id "MSTRG.1788.111"; exon_number "1";
chr1	StringTie	exon	23994418	23994974	1000	-	.	gene_id "MSTRG.1788"; transcript_id "MSTRG.1788.111"; exon_number "2";
chr1	StringTie	transcript	23962635	23963437	1000	-	.	gene_id "MSTRG.1788"; transcript_id "MSTRG.1788.12";
chr1	StringTie	exon	23962635	23962769	1000	-	.	gene_id "MSTRG.1788"; transcript_id "MSTRG.1788.12"; exon_number "1";
chr1	StringTie	exon	23963303	23963437	1000	-	.	gene_id "MSTRG.1788"; transcript_id "MSTRG.1788.12"; exon_number "2";
chr1	StringTie	transcript	23962736	23963439	1000	-	.	gene_id "MSTRG.1788"; transcript_id "MSTRG.1788.13";
chr1	StringTie	exon	23962736	23962873	1000	-	.	gene_id "MSTRG.1788"; transcript_id "MSTRG.1788.13"; exon_number "1";
chr1	StringTie	exon	23963140	23963253	1000	-	.	gene_id "MSTRG.1788"; transcript_id "MSTRG.1788.13"; exon_number "2";
chr1	StringTie	exon	23963303	23963439	1000	-	.	gene_id "MSTRG.1788"; transcript_id "MSTRG.1788.13"; exon_number "3";
chr1	StringTie	transcript	23962862	23963177	1000	-	.	gene_id "MSTRG.1788"; transcript_id "MSTRG.1788.14";
chr1	StringTie	exon	23962862	23963053	1000	-	.	gene_id "MSTRG.1788"; transcript_id "MSTRG.1788.14"; exon_number "1";
chr1	StringTie	exon	23963140	23963177	1000	-	.	gene_id "MSTRG.1788"; transcript_id "MSTRG.1788.14"; exon_number "2";
chr1	StringTie	transcript	23962874	23981797	1000	-	.	gene_id "MSTRG.1788"; transcript_id "MSTRG.1788.15";
chr1	StringTie	exon	23962874	23963009	1000	-	.	gene_id "MSTRG.1788"; transcript_id "MSTRG.1788.15"; exon_number "1";
chr1	StringTie	exon	23963115	23963363	1000	-	.	gene_id "MSTRG.1788"; transcript_id "MSTRG.1788.15"; exon_number "2";
chr1	StringTie	exon	23963387	23971439	1000	-	.	gene_id "MSTRG.1788"; transcript_id "MSTRG.1788.15"; exon_number "3";
chr1	StringTie	exon	23971573	23971623	1000	-	.	gene_id "MSTRG.1788"; transcript_id "MSTRG.1788.15"; exon_number "4";
chr1	StringTie	exon	23971850	23972012	1000	-	.	gene_id "MSTRG.1788"; transcript_id "MSTRG.1788.15"; exon_number "5";
chr1	StringTie	exon	23974974	23975080	1000	-	.	gene_id "MSTRG.1788"; transcript_id "MSTRG.1788.15"; exon_number "6";
chr1	StringTie	exon	23977911	23978273	1000	-	.	gene_id "MSTRG.1788"; transcript_id "MSTRG.1788.15"; exon_number "7";
chr1	StringTie	exon	23978653	23978817	1000	-	.	gene_id "MSTRG.1788"; transcript_id "MSTRG.1788.15"; exon_number "8";
chr1	StringTie	exon	23980191	23981797	1000	-	.	gene_id "MSTRG.1788"; transcript_id "MSTRG.1788.15"; exon_number "9";
chr1	StringTie	transcript	23962988	23963339	1000	-	.	gene_id "MSTRG.1788"; transcript_id "MSTRG.1788.16";
chr1	StringTie	exon	23962988	23963042	1000	-	.	gene_id "MSTRG.1788"; transcript_id "MSTRG.1788.16"; exon_number "1";
chr1	StringTie	exon	23963168	23963339	1000	-	.	gene_id "MSTRG.1788"; transcript_id "MSTRG.1788.16"; exon_number "2";
chr1	StringTie	transcript	23963459	23981267	1000	-	.	gene_id "MSTRG.1788"; transcript_id "MSTRG.1788.17";
chr1	StringTie	exon	23963459	23967723	1000	-	.	gene_id "MSTRG.1788"; transcript_id "MSTRG.1788.17"; exon_number "1";
chr1	StringTie	exon	23971573	23971626	1000	-	.	gene_id "MSTRG.1788"; transcript_id "MSTRG.1788.17"; exon_number "2";
chr1	StringTie	exon	23971850	23972012	1000	-	.	gene_id "MSTRG.1788"; transcript_id "MSTRG.1788.17"; exon_number "3";
chr1	StringTie	exon	23974974	23975080	1000	-	.	gene_id "MSTRG.1788"; transcript_id "MSTRG.1788.17"; exon_number "4";
chr1	StringTie	exon	23977911	23978273	1000	-	.	gene_id "MSTRG.1788"; transcript_id "MSTRG.1788.17"; exon_number "5";
chr1	StringTie	exon	23978653	23978817	1000	-	.	gene_id "MSTRG.1788"; transcript_id "MSTRG.1788.17"; exon_number "6";
chr1	StringTie	exon	23980191	23981267	1000	-	.	gene_id "MSTRG.1788"; transcript_id "MSTRG.1788.17"; exon_number "7";
chr1	StringTie	transcript	23963459	23981389	1000	-	.	gene_id "MSTRG.1788"; transcript_id "MSTRG.1788.18";
chr1	StringTie	exon	23963459	23971439	1000	-	.	gene_id "MSTRG.1788"; transcript_id "MSTRG.1788.18"; exon_number "1";
chr1	StringTie	exon	23971573	23971626	1000	-	.	gene_id "MSTRG.1788"; transcript_id "MSTRG.1788.18"; exon_number "2";
chr1	StringTie	exon	23971850	23972012	1000	-	.	gene_id "MSTRG.1788"; transcript_id "MSTRG.1788.18"; exon_number "3";
chr1	StringTie	exon	23974974	23977453	1000	-	.	gene_id "MSTRG.1788"; transcript_id "MSTRG.1788.18"; exon_number "4";
chr1	StringTie	exon	23977911	23978273	1000	-	.	gene_id "MSTRG.1788"; transcript_id "MSTRG.1788.18"; exon_number "5";
chr1	StringTie	exon	23978653	23978817	1000	-	.	gene_id "MSTRG.1788"; transcript_id "MSTRG.1788.18"; exon_number "6";
chr1	StringTie	exon	23980191	23981389	1000	-	.	gene_id "MSTRG.1788"; transcript_id "MSTRG.1788.18"; exon_number "7";
chr1	StringTie	transcript	23963460	23981588	1000	-	.	gene_id "MSTRG.1788"; transcript_id "MSTRG.1788.19";
chr1	StringTie	exon	23963460	23967723	1000	-	.	gene_id "MSTRG.1788"; transcript_id "MSTRG.1788.19"; exon_number "1";
chr1	StringTie	exon	23971573	23971626	1000	-	.	gene_id "MSTRG.1788"; transcript_id "MSTRG.1788.19"; exon_number "2";
chr1	StringTie	exon	23971850	23972012	1000	-	.	gene_id "MSTRG.1788"; transcript_id "MSTRG.1788.19"; exon_number "3";
chr1	StringTie	exon	23974974	23977453	1000	-	.	gene_id "MSTRG.1788"; transcript_id "MSTRG.1788.19"; exon_number "4";
chr1	StringTie	exon	23977911	23978273	1000	-	.	gene_id "MSTRG.1788"; transcript_id "MSTRG.1788.19"; exon_number "5";
chr1	StringTie	exon	23978653	23978817	1000	-	.	gene_id "MSTRG.1788"; transcript_id "MSTRG.1788.19"; exon_number "6";
chr1	StringTie	exon	23980191	23981588	1000	-	.	gene_id "MSTRG.1788"; transcript_id "MSTRG.1788.19"; exon_number "7";
chr1	StringTie	transcript	23961664	23963186	1000	-	.	gene_id "MSTRG.1788"; transcript_id "MSTRG.1788.2";
chr1	StringTie	exon	23961664	23961855	1000	-	.	gene_id "MSTRG.1788"; transcript_id "MSTRG.1788.2"; exon_number "1";
chr1	StringTie	exon	23963010	23963186	1000	-	.	gene_id "MSTRG.1788"; transcript_id "MSTRG.1788.2"; exon_number "2";
chr1	StringTie	transcript	23963461	23981143	1000	-	.	gene_id "MSTRG.1788"; transcript_id "MSTRG.1788.20";
chr1	StringTie	exon	23963461	23971439	1000	-	.	gene_id "MSTRG.1788"; transcript_id "MSTRG.1788.20"; exon_number "1";
chr1	StringTie	exon	23971573	23971626	1000	-	.	gene_id "MSTRG.1788"; transcript_id "MSTRG.1788.20"; exon_number "2";
chr1	StringTie	exon	23971850	23972012	1000	-	.	gene_id "MSTRG.1788"; transcript_id "MSTRG.1788.20"; exon_number "3";
chr1	StringTie	exon	23974974	23975070	1000	-	.	gene_id "MSTRG.1788"; transcript_id "MSTRG.1788.20"; exon_number "4";
chr1	StringTie	exon	23977911	23978273	1000	-	.	gene_id "MSTRG.1788"; transcript_id "MSTRG.1788.20"; exon_number "5";
chr1	StringTie	exon	23978653	23978817	1000	-	.	gene_id "MSTRG.1788"; transcript_id "MSTRG.1788.20"; exon_number "6";
chr1	StringTie	exon	23980191	23981143	1000	-	.	gene_id "MSTRG.1788"; transcript_id "MSTRG.1788.20"; exon_number "7";
chr1	StringTie	transcript	23963465	23981004	1000	-	.	gene_id "MSTRG.1788"; transcript_id "MSTRG.1788.21";
chr1	StringTie	exon	23963465	23967723	1000	-	.	gene_id "MSTRG.1788"; transcript_id "MSTRG.1788.21"; exon_number "1";
chr1	StringTie	exon	23971338	23971439	1000	-	.	gene_id "MSTRG.1788"; transcript_id "MSTRG.1788.21"; exon_number "2";
chr1	StringTie	exon	23971573	23971623	1000	-	.	gene_id "MSTRG.1788"; transcript_id "MSTRG.1788.21"; exon_number "3";
chr1	StringTie	exon	23971850	23972012	1000	-	.	gene_id "MSTRG.1788"; transcript_id "MSTRG.1788.21"; exon_number "4";
chr1	StringTie	exon	23974974	23975077	1000	-	.	gene_id "MSTRG.1788"; transcript_id "MSTRG.1788.21"; exon_number "5";
chr1	StringTie	exon	23978713	23978817	1000	-	.	gene_id "MSTRG.1788"; transcript_id "MSTRG.1788.21"; exon_number "6";
chr1	StringTie	exon	23980191	23981004	1000	-	.	gene_id "MSTRG.1788"; transcript_id "MSTRG.1788.21"; exon_number "7";
chr1	StringTie	transcript	23963466	23981064	1000	-	.	gene_id "MSTRG.1788"; transcript_id "MSTRG.1788.22";
chr1	StringTie	exon	23963466	23967723	1000	-	.	gene_id "MSTRG.1788"; transcript_id "MSTRG.1788.22"; exon_number "1";
chr1	StringTie	exon	23971338	23971439	1000	-	.	gene_id "MSTRG.1788"; transcript_id "MSTRG.1788.22"; exon_number "2";
chr1	StringTie	exon	23971573	23971626	1000	-	.	gene_id "MSTRG.1788"; transcript_id "MSTRG.1788.22"; exon_number "3";
chr1	StringTie	exon	23971850	23972012	1000	-	.	gene_id "MSTRG.1788"; transcript_id "MSTRG.1788.22"; exon_number "4";
chr1	StringTie	exon	23974974	23975080	1000	-	.	gene_id "MSTRG.1788"; transcript_id "MSTRG.1788.22"; exon_number "5";
chr1	StringTie	exon	23977911	23978273	1000	-	.	gene_id "MSTRG.1788"; transcript_id "MSTRG.1788.22"; exon_number "6";
chr1	StringTie	exon	23978653	23978817	1000	-	.	gene_id "MSTRG.1788"; transcript_id "MSTRG.1788.22"; exon_number "7";
chr1	StringTie	exon	23980191	23981064	1000	-	.	gene_id "MSTRG.1788"; transcript_id "MSTRG.1788.22"; exon_number "8";
chr1	StringTie	transcript	23963466	23981091	1000	-	.	gene_id "MSTRG.1788"; transcript_id "MSTRG.1788.23";
chr1	StringTie	exon	23963466	23967723	1000	-	.	gene_id "MSTRG.1788"; transcript_id "MSTRG.1788.23"; exon_number "1";
chr1	StringTie	exon	23971573	23971623	1000	-	.	gene_id "MSTRG.1788"; transcript_id "MSTRG.1788.23"; exon_number "2";
chr1	StringTie	exon	23971850	23972012	1000	-	.	gene_id "MSTRG.1788"; transcript_id "MSTRG.1788.23"; exon_number "3";
chr1	StringTie	exon	23974974	23977453	1000	-	.	gene_id "MSTRG.1788"; transcript_id "MSTRG.1788.23"; exon_number "4";
chr1	StringTie	exon	23977911	23978273	1000	-	.	gene_id "MSTRG.1788"; transcript_id "MSTRG.1788.23"; exon_number "5";
chr1	StringTie	exon	23978653	23978817	1000	-	.	gene_id "MSTRG.1788"; transcript_id "MSTRG.1788.23"; exon_number "6";
chr1	StringTie	exon	23980191	23981091	1000	-	.	gene_id "MSTRG.1788"; transcript_id "MSTRG.1788.23"; exon_number "7";
chr1	StringTie	transcript	23963474	23983891	1000	-	.	gene_id "MSTRG.1788"; transcript_id "MSTRG.1788.24";
chr1	StringTie	exon	23963474	23967723	1000	-	.	gene_id "MSTRG.1788"; transcript_id "MSTRG.1788.24"; exon_number "1";
chr1	StringTie	exon	23971338	23971439	1000	-	.	gene_id "MSTRG.1788"; transcript_id "MSTRG.1788.24"; exon_number "2";
chr1	StringTie	exon	23971573	23971626	1000	-	.	gene_id "MSTRG.1788"; transcript_id "MSTRG.1788.24"; exon_number "3";
chr1	StringTie	exon	23971850	23972012	1000	-	.	gene_id "MSTRG.1788"; transcript_id "MSTRG.1788.24"; exon_number "4";
chr1	StringTie	exon	23974974	23975077	1000	-	.	gene_id "MSTRG.1788"; transcript_id "MSTRG.1788.24"; exon_number "5";
chr1	StringTie	exon	23978713	23978817	1000	-	.	gene_id "MSTRG.1788"; transcript_id "MSTRG.1788.24"; exon_number "6";
chr1	StringTie	exon	23980191	23980797	1000	-	.	gene_id "MSTRG.1788"; transcript_id "MSTRG.1788.24"; exon_number "7";
chr1	StringTie	exon	23982948	23983891	1000	-	.	gene_id "MSTRG.1788"; transcript_id "MSTRG.1788.24"; exon_number "8";
chr1	StringTie	transcript	23963474	23980402	1000	-	.	gene_id "MSTRG.1788"; transcript_id "MSTRG.1788.25";
chr1	StringTie	exon	23963474	23967723	1000	-	.	gene_id "MSTRG.1788"; transcript_id "MSTRG.1788.25"; exon_number "1";
chr1	StringTie	exon	23971573	23971623	1000	-	.	gene_id "MSTRG.1788"; transcript_id "MSTRG.1788.25"; exon_number "2";
chr1	StringTie	exon	23971850	23972012	1000	-	.	gene_id "MSTRG.1788"; transcript_id "MSTRG.1788.25"; exon_number "3";
chr1	StringTie	exon	23974974	23975095	1000	-	.	gene_id "MSTRG.1788"; transcript_id "MSTRG.1788.25"; exon_number "4";
chr1	StringTie	exon	23977317	23977453	1000	-	.	gene_id "MSTRG.1788"; transcript_id "MSTRG.1788.25"; exon_number "5";
chr1	StringTie	exon	23977911	23978273	1000	-	.	gene_id "MSTRG.1788"; transcript_id "MSTRG.1788.25"; exon_number "6";
chr1	StringTie	exon	23978653	23978817	1000	-	.	gene_id "MSTRG.1788"; transcript_id "MSTRG.1788.25"; exon_number "7";
chr1	StringTie	exon	23980191	23980402	1000	-	.	gene_id "MSTRG.1788"; transcript_id "MSTRG.1788.25"; exon_number "8";
chr1	StringTie	transcript	23963484	23980842	1000	-	.	gene_id "MSTRG.1788"; transcript_id "MSTRG.1788.26";
chr1	StringTie	exon	23963484	23967956	1000	-	.	gene_id "MSTRG.1788"; transcript_id "MSTRG.1788.26"; exon_number "1";
chr1	StringTie	exon	23971338	23971439	1000	-	.	gene_id "MSTRG.1788"; transcript_id "MSTRG.1788.26"; exon_number "2";
chr1	StringTie	exon	23971573	23971626	1000	-	.	gene_id "MSTRG.1788"; transcript_id "MSTRG.1788.26"; exon_number "3";
chr1	StringTie	exon	23971850	23972012	1000	-	.	gene_id "MSTRG.1788"; transcript_id "MSTRG.1788.26"; exon_number "4";
chr1	StringTie	exon	23974974	23975077	1000	-	.	gene_id "MSTRG.1788"; transcript_id "MSTRG.1788.26"; exon_number "5";
chr1	StringTie	exon	23978713	23978817	1000	-	.	gene_id "MSTRG.1788"; transcript_id "MSTRG.1788.26"; exon_number "6";
chr1	StringTie	exon	23980191	23980842	1000	-	.	gene_id "MSTRG.1788"; transcript_id "MSTRG.1788.26"; exon_number "7";
chr1	StringTie	transcript	23963499	23980642	1000	-	.	gene_id "MSTRG.1788"; transcript_id "MSTRG.1788.27";
chr1	StringTie	exon	23963499	23971439	1000	-	.	gene_id "MSTRG.1788"; transcript_id "MSTRG.1788.27"; exon_number "1";
chr1	StringTie	exon	23971573	23971626	1000	-	.	gene_id "MSTRG.1788"; transcript_id "MSTRG.1788.27"; exon_number "2";
chr1	StringTie	exon	23971850	23972012	1000	-	.	gene_id "MSTRG.1788"; transcript_id "MSTRG.1788.27"; exon_number "3";
chr1	StringTie	exon	23974974	23977443	1000	-	.	gene_id "MSTRG.1788"; transcript_id "MSTRG.1788.27"; exon_number "4";
chr1	StringTie	exon	23977911	23978273	1000	-	.	gene_id "MSTRG.1788"; transcript_id "MSTRG.1788.27"; exon_number "5";
chr1	StringTie	exon	23978653	23978817	1000	-	.	gene_id "MSTRG.1788"; transcript_id "MSTRG.1788.27"; exon_number "6";
chr1	StringTie	exon	23980191	23980642	1000	-	.	gene_id "MSTRG.1788"; transcript_id "MSTRG.1788.27"; exon_number "7";
chr1	StringTie	transcript	23963500	23981091	1000	-	.	gene_id "MSTRG.1788"; transcript_id "MSTRG.1788.28";
chr1	StringTie	exon	23963500	23967723	1000	-	.	gene_id "MSTRG.1788"; transcript_id "MSTRG.1788.28"; exon_number "1";
chr1	StringTie	exon	23971573	23971623	1000	-	.	gene_id "MSTRG.1788"; transcript_id "MSTRG.1788.28"; exon_number "2";
chr1	StringTie	exon	23971850	23972012	1000	-	.	gene_id "MSTRG.1788"; transcript_id "MSTRG.1788.28"; exon_number "3";
chr1	StringTie	exon	23974974	23975080	1000	-	.	gene_id "MSTRG.1788"; transcript_id "MSTRG.1788.28"; exon_number "4";
chr1	StringTie	exon	23977911	23978273	1000	-	.	gene_id "MSTRG.1788"; transcript_id "MSTRG.1788.28"; exon_number "5";
chr1	StringTie	exon	23978653	23978817	1000	-	.	gene_id "MSTRG.1788"; transcript_id "MSTRG.1788.28"; exon_number "6";
chr1	StringTie	exon	23980191	23981091	1000	-	.	gene_id "MSTRG.1788"; transcript_id "MSTRG.1788.28"; exon_number "7";
chr1	StringTie	transcript	23963546	23980876	1000	-	.	gene_id "MSTRG.1788"; transcript_id "MSTRG.1788.29";
chr1	StringTie	exon	23963546	23967956	1000	-	.	gene_id "MSTRG.1788"; transcript_id "MSTRG.1788.29"; exon_number "1";
chr1	StringTie	exon	23971573	23971626	1000	-	.	gene_id "MSTRG.1788"; transcript_id "MSTRG.1788.29"; exon_number "2";
chr1	StringTie	exon	23971850	23972012	1000	-	.	gene_id "MSTRG.1788"; transcript_id "MSTRG.1788.29"; exon_number "3";
chr1	StringTie	exon	23974974	23975080	1000	-	.	gene_id "MSTRG.1788"; transcript_id "MSTRG.1788.29"; exon_number "4";
chr1	StringTie	exon	23977911	23978273	1000	-	.	gene_id "MSTRG.1788"; transcript_id "MSTRG.1788.29"; exon_number "5";
chr1	StringTie	exon	23978653	23978817	1000	-	.	gene_id "MSTRG.1788"; transcript_id "MSTRG.1788.29"; exon_number "6";
chr1	StringTie	exon	23980191	23980876	1000	-	.	gene_id "MSTRG.1788"; transcript_id "MSTRG.1788.29"; exon_number "7";
chr1	StringTie	transcript	23961885	23963365	1000	-	.	gene_id "MSTRG.1788"; transcript_id "MSTRG.1788.3";
chr1	StringTie	exon	23961885	23962119	1000	-	.	gene_id "MSTRG.1788"; transcript_id "MSTRG.1788.3"; exon_number "1";
chr1	StringTie	exon	23962647	23963063	1000	-	.	gene_id "MSTRG.1788"; transcript_id "MSTRG.1788.3"; exon_number "2";
chr1	StringTie	exon	23963140	23963365	1000	-	.	gene_id "MSTRG.1788"; transcript_id "MSTRG.1788.3"; exon_number "3";
chr1	StringTie	transcript	23963560	23981021	1000	-	.	gene_id "MSTRG.1788"; transcript_id "MSTRG.1788.30";
chr1	StringTie	exon	23963560	23971439	1000	-	.	gene_id "MSTRG.1788"; transcript_id "MSTRG.1788.30"; exon_number "1";
chr1	StringTie	exon	23971573	23971623	1000	-	.	gene_id "MSTRG.1788"; transcript_id "MSTRG.1788.30"; exon_number "2";
chr1	StringTie	exon	23971850	23972012	1000	-	.	gene_id "MSTRG.1788"; transcript_id "MSTRG.1788.30"; exon_number "3";
chr1	StringTie	exon	23974974	23977453	1000	-	.	gene_id "MSTRG.1788"; transcript_id "MSTRG.1788.30"; exon_number "4";
chr1	StringTie	exon	23977911	23978273	1000	-	.	gene_id "MSTRG.1788"; transcript_id "MSTRG.1788.30"; exon_number "5";
chr1	StringTie	exon	23978653	23978817	1000	-	.	gene_id "MSTRG.1788"; transcript_id "MSTRG.1788.30"; exon_number "6";
chr1	StringTie	exon	23980191	23981021	1000	-	.	gene_id "MSTRG.1788"; transcript_id "MSTRG.1788.30"; exon_number "7";
chr1	StringTie	transcript	23963932	23980993	1000	-	.	gene_id "MSTRG.1788"; transcript_id "MSTRG.1788.31";
chr1	StringTie	exon	23963932	23967723	1000	-	.	gene_id "MSTRG.1788"; transcript_id "MSTRG.1788.31"; exon_number "1";
chr1	StringTie	exon	23971573	23971626	1000	-	.	gene_id "MSTRG.1788"; transcript_id "MSTRG.1788.31"; exon_number "2";
chr1	StringTie	exon	23971850	23972012	1000	-	.	gene_id "MSTRG.1788"; transcript_id "MSTRG.1788.31"; exon_number "3";
chr1	StringTie	exon	23974974	23975070	1000	-	.	gene_id "MSTRG.1788"; transcript_id "MSTRG.1788.31"; exon_number "4";
chr1	StringTie	exon	23977911	23978273	1000	-	.	gene_id "MSTRG.1788"; transcript_id "MSTRG.1788.31"; exon_number "5";
chr1	StringTie	exon	23978653	23978817	1000	-	.	gene_id "MSTRG.1788"; transcript_id "MSTRG.1788.31"; exon_number "6";
chr1	StringTie	exon	23979841	23980993	1000	-	.	gene_id "MSTRG.1788"; transcript_id "MSTRG.1788.31"; exon_number "7";
chr1	StringTie	transcript	23964030	23980971	1000	-	.	gene_id "MSTRG.1788"; transcript_id "MSTRG.1788.32";
chr1	StringTie	exon	23964030	23967723	1000	-	.	gene_id "MSTRG.1788"; transcript_id "MSTRG.1788.32"; exon_number "1";
chr1	StringTie	exon	23971573	23971626	1000	-	.	gene_id "MSTRG.1788"; transcript_id "MSTRG.1788.32"; exon_number "2";
chr1	StringTie	exon	23971850	23972012	1000	-	.	gene_id "MSTRG.1788"; transcript_id "MSTRG.1788.32"; exon_number "3";
chr1	StringTie	exon	23974974	23975070	1000	-	.	gene_id "MSTRG.1788"; transcript_id "MSTRG.1788.32"; exon_number "4";
chr1	StringTie	exon	23977911	23978273	1000	-	.	gene_id "MSTRG.1788"; transcript_id "MSTRG.1788.32"; exon_number "5";
chr1	StringTie	exon	23978653	23978817	1000	-	.	gene_id "MSTRG.1788"; transcript_id "MSTRG.1788.32"; exon_number "6";
chr1	StringTie	exon	23980191	23980971	1000	-	.	gene_id "MSTRG.1788"; transcript_id "MSTRG.1788.32"; exon_number "7";
chr1	StringTie	transcript	23964114	23980438	1000	-	.	gene_id "MSTRG.1788"; transcript_id "MSTRG.1788.33";
```
