## Additional File 7 - TCGA transcript assembly for "Widespread 3’ UTR splicing regulates expression of oncogene transcripts in sequence-dependent and independent manners": all_tissues_agg-agg-agg.gtf (part 806 of 2216)

```
chr1	StringTie	exon	23964114	23971439	1000	-	.	gene_id "MSTRG.1788"; transcript_id "MSTRG.1788.33"; exon_number "1";
chr1	StringTie	exon	23971573	23971623	1000	-	.	gene_id "MSTRG.1788"; transcript_id "MSTRG.1788.33"; exon_number "2";
chr1	StringTie	exon	23971850	23972012	1000	-	.	gene_id "MSTRG.1788"; transcript_id "MSTRG.1788.33"; exon_number "3";
chr1	StringTie	exon	23974974	23978273	1000	-	.	gene_id "MSTRG.1788"; transcript_id "MSTRG.1788.33"; exon_number "4";
chr1	StringTie	exon	23978653	23978817	1000	-	.	gene_id "MSTRG.1788"; transcript_id "MSTRG.1788.33"; exon_number "5";
chr1	StringTie	exon	23980180	23980438	1000	-	.	gene_id "MSTRG.1788"; transcript_id "MSTRG.1788.33"; exon_number "6";
chr1	StringTie	transcript	23964301	23980807	1000	-	.	gene_id "MSTRG.1788"; transcript_id "MSTRG.1788.34";
chr1	StringTie	exon	23964301	23967723	1000	-	.	gene_id "MSTRG.1788"; transcript_id "MSTRG.1788.34"; exon_number "1";
chr1	StringTie	exon	23971338	23971439	1000	-	.	gene_id "MSTRG.1788"; transcript_id "MSTRG.1788.34"; exon_number "2";
chr1	StringTie	exon	23971573	23971623	1000	-	.	gene_id "MSTRG.1788"; transcript_id "MSTRG.1788.34"; exon_number "3";
chr1	StringTie	exon	23971850	23972012	1000	-	.	gene_id "MSTRG.1788"; transcript_id "MSTRG.1788.34"; exon_number "4";
chr1	StringTie	exon	23974974	23975080	1000	-	.	gene_id "MSTRG.1788"; transcript_id "MSTRG.1788.34"; exon_number "5";
chr1	StringTie	exon	23977911	23978273	1000	-	.	gene_id "MSTRG.1788"; transcript_id "MSTRG.1788.34"; exon_number "6";
chr1	StringTie	exon	23978653	23978817	1000	-	.	gene_id "MSTRG.1788"; transcript_id "MSTRG.1788.34"; exon_number "7";
chr1	StringTie	exon	23980191	23980807	1000	-	.	gene_id "MSTRG.1788"; transcript_id "MSTRG.1788.34"; exon_number "8";
chr1	StringTie	transcript	23964329	23980417	1000	-	.	gene_id "MSTRG.1788"; transcript_id "MSTRG.1788.35";
chr1	StringTie	exon	23964329	23967723	1000	-	.	gene_id "MSTRG.1788"; transcript_id "MSTRG.1788.35"; exon_number "1";
chr1	StringTie	exon	23971573	23971626	1000	-	.	gene_id "MSTRG.1788"; transcript_id "MSTRG.1788.35"; exon_number "2";
chr1	StringTie	exon	23971850	23972012	1000	-	.	gene_id "MSTRG.1788"; transcript_id "MSTRG.1788.35"; exon_number "3";
chr1	StringTie	exon	23974974	23975095	1000	-	.	gene_id "MSTRG.1788"; transcript_id "MSTRG.1788.35"; exon_number "4";
chr1	StringTie	exon	23977317	23977453	1000	-	.	gene_id "MSTRG.1788"; transcript_id "MSTRG.1788.35"; exon_number "5";
chr1	StringTie	exon	23977911	23978273	1000	-	.	gene_id "MSTRG.1788"; transcript_id "MSTRG.1788.35"; exon_number "6";
chr1	StringTie	exon	23978653	23978817	1000	-	.	gene_id "MSTRG.1788"; transcript_id "MSTRG.1788.35"; exon_number "7";
chr1	StringTie	exon	23980191	23980417	1000	-	.	gene_id "MSTRG.1788"; transcript_id "MSTRG.1788.35"; exon_number "8";
chr1	StringTie	transcript	23964363	23980993	1000	-	.	gene_id "MSTRG.1788"; transcript_id "MSTRG.1788.36";
chr1	StringTie	exon	23964363	23967723	1000	-	.	gene_id "MSTRG.1788"; transcript_id "MSTRG.1788.36"; exon_number "1";
chr1	StringTie	exon	23971573	23971626	1000	-	.	gene_id "MSTRG.1788"; transcript_id "MSTRG.1788.36"; exon_number "2";
chr1	StringTie	exon	23971850	23972012	1000	-	.	gene_id "MSTRG.1788"; transcript_id "MSTRG.1788.36"; exon_number "3";
chr1	StringTie	exon	23974974	23978273	1000	-	.	gene_id "MSTRG.1788"; transcript_id "MSTRG.1788.36"; exon_number "4";
chr1	StringTie	exon	23978653	23978817	1000	-	.	gene_id "MSTRG.1788"; transcript_id "MSTRG.1788.36"; exon_number "5";
chr1	StringTie	exon	23979841	23980993	1000	-	.	gene_id "MSTRG.1788"; transcript_id "MSTRG.1788.36"; exon_number "6";
chr1	StringTie	transcript	23964409	23980905	1000	-	.	gene_id "MSTRG.1788"; transcript_id "MSTRG.1788.37";
chr1	StringTie	exon	23964409	23971439	1000	-	.	gene_id "MSTRG.1788"; transcript_id "MSTRG.1788.37"; exon_number "1";
chr1	StringTie	exon	23971573	23971623	1000	-	.	gene_id "MSTRG.1788"; transcript_id "MSTRG.1788.37"; exon_number "2";
chr1	StringTie	exon	23971850	23972012	1000	-	.	gene_id "MSTRG.1788"; transcript_id "MSTRG.1788.37"; exon_number "3";
chr1	StringTie	exon	23974974	23975070	1000	-	.	gene_id "MSTRG.1788"; transcript_id "MSTRG.1788.37"; exon_number "4";
chr1	StringTie	exon	23977911	23978273	1000	-	.	gene_id "MSTRG.1788"; transcript_id "MSTRG.1788.37"; exon_number "5";
chr1	StringTie	exon	23978653	23978817	1000	-	.	gene_id "MSTRG.1788"; transcript_id "MSTRG.1788.37"; exon_number "6";
chr1	StringTie	exon	23980191	23980905	1000	-	.	gene_id "MSTRG.1788"; transcript_id "MSTRG.1788.37"; exon_number "7";
chr1	StringTie	transcript	23964487	23980892	1000	-	.	gene_id "MSTRG.1788"; transcript_id "MSTRG.1788.38";
chr1	StringTie	exon	23964487	23971439	1000	-	.	gene_id "MSTRG.1788"; transcript_id "MSTRG.1788.38"; exon_number "1";
chr1	StringTie	exon	23971573	23971626	1000	-	.	gene_id "MSTRG.1788"; transcript_id "MSTRG.1788.38"; exon_number "2";
chr1	StringTie	exon	23971850	23972012	1000	-	.	gene_id "MSTRG.1788"; transcript_id "MSTRG.1788.38"; exon_number "3";
chr1	StringTie	exon	23974974	23975029	1000	-	.	gene_id "MSTRG.1788"; transcript_id "MSTRG.1788.38"; exon_number "4";
chr1	StringTie	exon	23977317	23978273	1000	-	.	gene_id "MSTRG.1788"; transcript_id "MSTRG.1788.38"; exon_number "5";
chr1	StringTie	exon	23978653	23978817	1000	-	.	gene_id "MSTRG.1788"; transcript_id "MSTRG.1788.38"; exon_number "6";
chr1	StringTie	exon	23980191	23980892	1000	-	.	gene_id "MSTRG.1788"; transcript_id "MSTRG.1788.38"; exon_number "7";
chr1	StringTie	transcript	23964503	23980842	1000	-	.	gene_id "MSTRG.1788"; transcript_id "MSTRG.1788.39";
chr1	StringTie	exon	23964503	23967723	1000	-	.	gene_id "MSTRG.1788"; transcript_id "MSTRG.1788.39"; exon_number "1";
chr1	StringTie	exon	23971573	23971623	1000	-	.	gene_id "MSTRG.1788"; transcript_id "MSTRG.1788.39"; exon_number "2";
chr1	StringTie	exon	23971850	23972012	1000	-	.	gene_id "MSTRG.1788"; transcript_id "MSTRG.1788.39"; exon_number "3";
chr1	StringTie	exon	23974974	23975070	1000	-	.	gene_id "MSTRG.1788"; transcript_id "MSTRG.1788.39"; exon_number "4";
chr1	StringTie	exon	23977911	23978273	1000	-	.	gene_id "MSTRG.1788"; transcript_id "MSTRG.1788.39"; exon_number "5";
chr1	StringTie	exon	23978653	23978817	1000	-	.	gene_id "MSTRG.1788"; transcript_id "MSTRG.1788.39"; exon_number "6";
chr1	StringTie	exon	23980191	23980842	1000	-	.	gene_id "MSTRG.1788"; transcript_id "MSTRG.1788.39"; exon_number "7";
chr1	StringTie	transcript	23961920	23963405	1000	-	.	gene_id "MSTRG.1788"; transcript_id "MSTRG.1788.4";
chr1	StringTie	exon	23961920	23962252	1000	-	.	gene_id "MSTRG.1788"; transcript_id "MSTRG.1788.4"; exon_number "1";
chr1	StringTie	exon	23962300	23962564	1000	-	.	gene_id "MSTRG.1788"; transcript_id "MSTRG.1788.4"; exon_number "2";
chr1	StringTie	exon	23962628	23962976	1000	-	.	gene_id "MSTRG.1788"; transcript_id "MSTRG.1788.4"; exon_number "3";
chr1	StringTie	exon	23963283	23963405	1000	-	.	gene_id "MSTRG.1788"; transcript_id "MSTRG.1788.4"; exon_number "4";
chr1	StringTie	transcript	23964550	23980777	1000	-	.	gene_id "MSTRG.1788"; transcript_id "MSTRG.1788.40";
chr1	StringTie	exon	23964550	23970351	1000	-	.	gene_id "MSTRG.1788"; transcript_id "MSTRG.1788.40"; exon_number "1";
chr1	StringTie	exon	23970663	23971439	1000	-	.	gene_id "MSTRG.1788"; transcript_id "MSTRG.1788.40"; exon_number "2";
chr1	StringTie	exon	23971573	23971626	1000	-	.	gene_id "MSTRG.1788"; transcript_id "MSTRG.1788.40"; exon_number "3";
chr1	StringTie	exon	23971850	23972012	1000	-	.	gene_id "MSTRG.1788"; transcript_id "MSTRG.1788.40"; exon_number "4";
chr1	StringTie	exon	23974974	23975080	1000	-	.	gene_id "MSTRG.1788"; transcript_id "MSTRG.1788.40"; exon_number "5";
chr1	StringTie	exon	23977911	23978273	1000	-	.	gene_id "MSTRG.1788"; transcript_id "MSTRG.1788.40"; exon_number "6";
chr1	StringTie	exon	23978653	23978817	1000	-	.	gene_id "MSTRG.1788"; transcript_id "MSTRG.1788.40"; exon_number "7";
chr1	StringTie	exon	23980191	23980777	1000	-	.	gene_id "MSTRG.1788"; transcript_id "MSTRG.1788.40"; exon_number "8";
chr1	StringTie	transcript	23964563	23980830	1000	-	.	gene_id "MSTRG.1788"; transcript_id "MSTRG.1788.41";
chr1	StringTie	exon	23964563	23967723	1000	-	.	gene_id "MSTRG.1788"; transcript_id "MSTRG.1788.41"; exon_number "1";
chr1	StringTie	exon	23971573	23971626	1000	-	.	gene_id "MSTRG.1788"; transcript_id "MSTRG.1788.41"; exon_number "2";
chr1	StringTie	exon	23971850	23972012	1000	-	.	gene_id "MSTRG.1788"; transcript_id "MSTRG.1788.41"; exon_number "3";
chr1	StringTie	exon	23974974	23975080	1000	-	.	gene_id "MSTRG.1788"; transcript_id "MSTRG.1788.41"; exon_number "4";
chr1	StringTie	exon	23977911	23978273	1000	-	.	gene_id "MSTRG.1788"; transcript_id "MSTRG.1788.41"; exon_number "5";
chr1	StringTie	exon	23978653	23978817	1000	-	.	gene_id "MSTRG.1788"; transcript_id "MSTRG.1788.41"; exon_number "6";
chr1	StringTie	exon	23979841	23980830	1000	-	.	gene_id "MSTRG.1788"; transcript_id "MSTRG.1788.41"; exon_number "7";
chr1	StringTie	transcript	23964591	23977845	1000	-	.	gene_id "MSTRG.1788"; transcript_id "MSTRG.1788.42";
chr1	StringTie	exon	23964591	23967723	1000	-	.	gene_id "MSTRG.1788"; transcript_id "MSTRG.1788.42"; exon_number "1";
chr1	StringTie	exon	23971338	23971439	1000	-	.	gene_id "MSTRG.1788"; transcript_id "MSTRG.1788.42"; exon_number "2";
chr1	StringTie	exon	23971573	23971626	1000	-	.	gene_id "MSTRG.1788"; transcript_id "MSTRG.1788.42"; exon_number "3";
chr1	StringTie	exon	23971850	23972012	1000	-	.	gene_id "MSTRG.1788"; transcript_id "MSTRG.1788.42"; exon_number "4";
chr1	StringTie	exon	23974974	23975029	1000	-	.	gene_id "MSTRG.1788"; transcript_id "MSTRG.1788.42"; exon_number "5";
chr1	StringTie	exon	23977317	23977845	1000	-	.	gene_id "MSTRG.1788"; transcript_id "MSTRG.1788.42"; exon_number "6";
chr1	StringTie	transcript	23964608	23980846	1000	-	.	gene_id "MSTRG.1788"; transcript_id "MSTRG.1788.43";
chr1	StringTie	exon	23964608	23967723	1000	-	.	gene_id "MSTRG.1788"; transcript_id "MSTRG.1788.43"; exon_number "1";
chr1	StringTie	exon	23971338	23971439	1000	-	.	gene_id "MSTRG.1788"; transcript_id "MSTRG.1788.43"; exon_number "2";
chr1	StringTie	exon	23971573	23971623	1000	-	.	gene_id "MSTRG.1788"; transcript_id "MSTRG.1788.43"; exon_number "3";
chr1	StringTie	exon	23971850	23972012	1000	-	.	gene_id "MSTRG.1788"; transcript_id "MSTRG.1788.43"; exon_number "4";
chr1	StringTie	exon	23974974	23975070	1000	-	.	gene_id "MSTRG.1788"; transcript_id "MSTRG.1788.43"; exon_number "5";
chr1	StringTie	exon	23977911	23978273	1000	-	.	gene_id "MSTRG.1788"; transcript_id "MSTRG.1788.43"; exon_number "6";
chr1	StringTie	exon	23978653	23978817	1000	-	.	gene_id "MSTRG.1788"; transcript_id "MSTRG.1788.43"; exon_number "7";
chr1	StringTie	exon	23980191	23980846	1000	-	.	gene_id "MSTRG.1788"; transcript_id "MSTRG.1788.43"; exon_number "8";
chr1	StringTie	transcript	23964610	23980738	1000	-	.	gene_id "MSTRG.1788"; transcript_id "MSTRG.1788.44";
chr1	StringTie	exon	23964610	23967723	1000	-	.	gene_id "MSTRG.1788"; transcript_id "MSTRG.1788.44"; exon_number "1";
chr1	StringTie	exon	23971338	23971439	1000	-	.	gene_id "MSTRG.1788"; transcript_id "MSTRG.1788.44"; exon_number "2";
chr1	StringTie	exon	23971573	23971626	1000	-	.	gene_id "MSTRG.1788"; transcript_id "MSTRG.1788.44"; exon_number "3";
chr1	StringTie	exon	23971850	23972012	1000	-	.	gene_id "MSTRG.1788"; transcript_id "MSTRG.1788.44"; exon_number "4";
chr1	StringTie	exon	23974974	23975070	1000	-	.	gene_id "MSTRG.1788"; transcript_id "MSTRG.1788.44"; exon_number "5";
chr1	StringTie	exon	23977911	23978273	1000	-	.	gene_id "MSTRG.1788"; transcript_id "MSTRG.1788.44"; exon_number "6";
chr1	StringTie	exon	23978653	23978817	1000	-	.	gene_id "MSTRG.1788"; transcript_id "MSTRG.1788.44"; exon_number "7";
chr1	StringTie	exon	23980191	23980738	1000	-	.	gene_id "MSTRG.1788"; transcript_id "MSTRG.1788.44"; exon_number "8";
chr1	StringTie	transcript	23964637	23980930	1000	-	.	gene_id "MSTRG.1788"; transcript_id "MSTRG.1788.45";
chr1	StringTie	exon	23964637	23971439	1000	-	.	gene_id "MSTRG.1788"; transcript_id "MSTRG.1788.45"; exon_number "1";
chr1	StringTie	exon	23971573	23971626	1000	-	.	gene_id "MSTRG.1788"; transcript_id "MSTRG.1788.45"; exon_number "2";
chr1	StringTie	exon	23971851	23972012	1000	-	.	gene_id "MSTRG.1788"; transcript_id "MSTRG.1788.45"; exon_number "3";
chr1	StringTie	exon	23974974	23975077	1000	-	.	gene_id "MSTRG.1788"; transcript_id "MSTRG.1788.45"; exon_number "4";
chr1	StringTie	exon	23978713	23978817	1000	-	.	gene_id "MSTRG.1788"; transcript_id "MSTRG.1788.45"; exon_number "5";
chr1	StringTie	exon	23980191	23980930	1000	-	.	gene_id "MSTRG.1788"; transcript_id "MSTRG.1788.45"; exon_number "6";
chr1	StringTie	transcript	23964637	23980446	1000	-	.	gene_id "MSTRG.1788"; transcript_id "MSTRG.1788.46";
chr1	StringTie	exon	23964637	23971439	1000	-	.	gene_id "MSTRG.1788"; transcript_id "MSTRG.1788.46"; exon_number "1";
chr1	StringTie	exon	23971573	23971626	1000	-	.	gene_id "MSTRG.1788"; transcript_id "MSTRG.1788.46"; exon_number "2";
chr1	StringTie	exon	23971850	23972012	1000	-	.	gene_id "MSTRG.1788"; transcript_id "MSTRG.1788.46"; exon_number "3";
chr1	StringTie	exon	23974974	23975077	1000	-	.	gene_id "MSTRG.1788"; transcript_id "MSTRG.1788.46"; exon_number "4";
chr1	StringTie	exon	23977911	23978273	1000	-	.	gene_id "MSTRG.1788"; transcript_id "MSTRG.1788.46"; exon_number "5";
chr1	StringTie	exon	23978653	23978817	1000	-	.	gene_id "MSTRG.1788"; transcript_id "MSTRG.1788.46"; exon_number "6";
chr1	StringTie	exon	23980191	23980446	1000	-	.	gene_id "MSTRG.1788"; transcript_id "MSTRG.1788.46"; exon_number "7";
chr1	StringTie	transcript	23964677	23980575	1000	-	.	gene_id "MSTRG.1788"; transcript_id "MSTRG.1788.47";
chr1	StringTie	exon	23964677	23971439	1000	-	.	gene_id "MSTRG.1788"; transcript_id "MSTRG.1788.47"; exon_number "1";
chr1	StringTie	exon	23971573	23971626	1000	-	.	gene_id "MSTRG.1788"; transcript_id "MSTRG.1788.47"; exon_number "2";
chr1	StringTie	exon	23971850	23972012	1000	-	.	gene_id "MSTRG.1788"; transcript_id "MSTRG.1788.47"; exon_number "3";
chr1	StringTie	exon	23974974	23977457	1000	-	.	gene_id "MSTRG.1788"; transcript_id "MSTRG.1788.47"; exon_number "4";
chr1	StringTie	exon	23978713	23978817	1000	-	.	gene_id "MSTRG.1788"; transcript_id "MSTRG.1788.47"; exon_number "5";
chr1	StringTie	exon	23980191	23980575	1000	-	.	gene_id "MSTRG.1788"; transcript_id "MSTRG.1788.47"; exon_number "6";
chr1	StringTie	transcript	23964761	23980971	1000	-	.	gene_id "MSTRG.1788"; transcript_id "MSTRG.1788.48";
chr1	StringTie	exon	23964761	23967723	1000	-	.	gene_id "MSTRG.1788"; transcript_id "MSTRG.1788.48"; exon_number "1";
chr1	StringTie	exon	23971573	23971626	1000	-	.	gene_id "MSTRG.1788"; transcript_id "MSTRG.1788.48"; exon_number "2";
chr1	StringTie	exon	23971850	23972012	1000	-	.	gene_id "MSTRG.1788"; transcript_id "MSTRG.1788.48"; exon_number "3";
chr1	StringTie	exon	23974974	23975029	1000	-	.	gene_id "MSTRG.1788"; transcript_id "MSTRG.1788.48"; exon_number "4";
chr1	StringTie	exon	23977317	23977453	1000	-	.	gene_id "MSTRG.1788"; transcript_id "MSTRG.1788.48"; exon_number "5";
chr1	StringTie	exon	23977911	23978273	1000	-	.	gene_id "MSTRG.1788"; transcript_id "MSTRG.1788.48"; exon_number "6";
chr1	StringTie	exon	23978653	23978817	1000	-	.	gene_id "MSTRG.1788"; transcript_id "MSTRG.1788.48"; exon_number "7";
chr1	StringTie	exon	23980191	23980971	1000	-	.	gene_id "MSTRG.1788"; transcript_id "MSTRG.1788.48"; exon_number "8";
chr1	StringTie	transcript	23964766	23980829	1000	-	.	gene_id "MSTRG.1788"; transcript_id "MSTRG.1788.49";
chr1	StringTie	exon	23964766	23971439	1000	-	.	gene_id "MSTRG.1788"; transcript_id "MSTRG.1788.49"; exon_number "1";
chr1	StringTie	exon	23971573	23971626	1000	-	.	gene_id "MSTRG.1788"; transcript_id "MSTRG.1788.49"; exon_number "2";
chr1	StringTie	exon	23971850	23972012	1000	-	.	gene_id "MSTRG.1788"; transcript_id "MSTRG.1788.49"; exon_number "3";
chr1	StringTie	exon	23974974	23975095	1000	-	.	gene_id "MSTRG.1788"; transcript_id "MSTRG.1788.49"; exon_number "4";
chr1	StringTie	exon	23977317	23977453	1000	-	.	gene_id "MSTRG.1788"; transcript_id "MSTRG.1788.49"; exon_number "5";
chr1	StringTie	exon	23977911	23978273	1000	-	.	gene_id "MSTRG.1788"; transcript_id "MSTRG.1788.49"; exon_number "6";
chr1	StringTie	exon	23978653	23978817	1000	-	.	gene_id "MSTRG.1788"; transcript_id "MSTRG.1788.49"; exon_number "7";
chr1	StringTie	exon	23980191	23980829	1000	-	.	gene_id "MSTRG.1788"; transcript_id "MSTRG.1788.49"; exon_number "8";
chr1	StringTie	transcript	23961976	23963360	1000	-	.	gene_id "MSTRG.1788"; transcript_id "MSTRG.1788.5";
chr1	StringTie	exon	23961976	23962197	1000	-	.	gene_id "MSTRG.1788"; transcript_id "MSTRG.1788.5"; exon_number "1";
chr1	StringTie	exon	23962611	23962627	1000	-	.	gene_id "MSTRG.1788"; transcript_id "MSTRG.1788.5"; exon_number "2";
chr1	StringTie	exon	23963043	23963260	1000	-	.	gene_id "MSTRG.1788"; transcript_id "MSTRG.1788.5"; exon_number "3";
chr1	StringTie	exon	23963283	23963360	1000	-	.	gene_id "MSTRG.1788"; transcript_id "MSTRG.1788.5"; exon_number "4";
chr1	StringTie	transcript	23964772	23980617	1000	-	.	gene_id "MSTRG.1788"; transcript_id "MSTRG.1788.50";
chr1	StringTie	exon	23964772	23971439	1000	-	.	gene_id "MSTRG.1788"; transcript_id "MSTRG.1788.50"; exon_number "1";
chr1	StringTie	exon	23971573	23971626	1000	-	.	gene_id "MSTRG.1788"; transcript_id "MSTRG.1788.50"; exon_number "2";
chr1	StringTie	exon	23971850	23972012	1000	-	.	gene_id "MSTRG.1788"; transcript_id "MSTRG.1788.50"; exon_number "3";
chr1	StringTie	exon	23974974	23978273	1000	-	.	gene_id "MSTRG.1788"; transcript_id "MSTRG.1788.50"; exon_number "4";
chr1	StringTie	exon	23978653	23978817	1000	-	.	gene_id "MSTRG.1788"; transcript_id "MSTRG.1788.50"; exon_number "5";
chr1	StringTie	exon	23979841	23980617	1000	-	.	gene_id "MSTRG.1788"; transcript_id "MSTRG.1788.50"; exon_number "6";
chr1	StringTie	transcript	23964778	23980829	1000	-	.	gene_id "MSTRG.1788"; transcript_id "MSTRG.1788.51";
chr1	StringTie	exon	23964778	23967956	1000	-	.	gene_id "MSTRG.1788"; transcript_id "MSTRG.1788.51"; exon_number "1";
chr1	StringTie	exon	23971573	23971623	1000	-	.	gene_id "MSTRG.1788"; transcript_id "MSTRG.1788.51"; exon_number "2";
chr1	StringTie	exon	23971850	23972012	1000	-	.	gene_id "MSTRG.1788"; transcript_id "MSTRG.1788.51"; exon_number "3";
chr1	StringTie	exon	23974974	23975080	1000	-	.	gene_id "MSTRG.1788"; transcript_id "MSTRG.1788.51"; exon_number "4";
chr1	StringTie	exon	23977911	23978273	1000	-	.	gene_id "MSTRG.1788"; transcript_id "MSTRG.1788.51"; exon_number "5";
chr1	StringTie	exon	23978653	23978817	1000	-	.	gene_id "MSTRG.1788"; transcript_id "MSTRG.1788.51"; exon_number "6";
chr1	StringTie	exon	23980191	23980829	1000	-	.	gene_id "MSTRG.1788"; transcript_id "MSTRG.1788.51"; exon_number "7";
chr1	StringTie	transcript	23964779	23980479	1000	-	.	gene_id "MSTRG.1788"; transcript_id "MSTRG.1788.52";
chr1	StringTie	exon	23964779	23967723	1000	-	.	gene_id "MSTRG.1788"; transcript_id "MSTRG.1788.52"; exon_number "1";
chr1	StringTie	exon	23971573	23971626	1000	-	.	gene_id "MSTRG.1788"; transcript_id "MSTRG.1788.52"; exon_number "2";
chr1	StringTie	exon	23971850	23972012	1000	-	.	gene_id "MSTRG.1788"; transcript_id "MSTRG.1788.52"; exon_number "3";
chr1	StringTie	exon	23974974	23978273	1000	-	.	gene_id "MSTRG.1788"; transcript_id "MSTRG.1788.52"; exon_number "4";
chr1	StringTie	exon	23978653	23978817	1000	-	.	gene_id "MSTRG.1788"; transcript_id "MSTRG.1788.52"; exon_number "5";
chr1	StringTie	exon	23979790	23980479	1000	-	.	gene_id "MSTRG.1788"; transcript_id "MSTRG.1788.52"; exon_number "6";
chr1	StringTie	transcript	23964781	23980017	1000	-	.	gene_id "MSTRG.1788"; transcript_id "MSTRG.1788.53";
chr1	StringTie	exon	23964781	23967956	1000	-	.	gene_id "MSTRG.1788"; transcript_id "MSTRG.1788.53"; exon_number "1";
chr1	StringTie	exon	23971573	23971626	1000	-	.	gene_id "MSTRG.1788"; transcript_id "MSTRG.1788.53"; exon_number "2";
chr1	StringTie	exon	23971850	23972012	1000	-	.	gene_id "MSTRG.1788"; transcript_id "MSTRG.1788.53"; exon_number "3";
chr1	StringTie	exon	23974974	23978273	1000	-	.	gene_id "MSTRG.1788"; transcript_id "MSTRG.1788.53"; exon_number "4";
chr1	StringTie	exon	23978653	23978817	1000	-	.	gene_id "MSTRG.1788"; transcript_id "MSTRG.1788.53"; exon_number "5";
chr1	StringTie	exon	23979790	23980017	1000	-	.	gene_id "MSTRG.1788"; transcript_id "MSTRG.1788.53"; exon_number "6";
chr1	StringTie	transcript	23964783	23980698	1000	-	.	gene_id "MSTRG.1788"; transcript_id "MSTRG.1788.54";
chr1	StringTie	exon	23964783	23967956	1000	-	.	gene_id "MSTRG.1788"; transcript_id "MSTRG.1788.54"; exon_number "1";
chr1	StringTie	exon	23971573	23971626	1000	-	.	gene_id "MSTRG.1788"; transcript_id "MSTRG.1788.54"; exon_number "2";
chr1	StringTie	exon	23971850	23972012	1000	-	.	gene_id "MSTRG.1788"; transcript_id "MSTRG.1788.54"; exon_number "3";
chr1	StringTie	exon	23974974	23977453	1000	-	.	gene_id "MSTRG.1788"; transcript_id "MSTRG.1788.54"; exon_number "4";
chr1	StringTie	exon	23977911	23978273	1000	-	.	gene_id "MSTRG.1788"; transcript_id "MSTRG.1788.54"; exon_number "5";
chr1	StringTie	exon	23978653	23980698	1000	-	.	gene_id "MSTRG.1788"; transcript_id "MSTRG.1788.54"; exon_number "6";
chr1	StringTie	transcript	23964790	23980908	1000	-	.	gene_id "MSTRG.1788"; transcript_id "MSTRG.1788.55";
chr1	StringTie	exon	23964790	23967723	1000	-	.	gene_id "MSTRG.1788"; transcript_id "MSTRG.1788.55"; exon_number "1";
chr1	StringTie	exon	23971338	23971439	1000	-	.	gene_id "MSTRG.1788"; transcript_id "MSTRG.1788.55"; exon_number "2";
chr1	StringTie	exon	23971573	23971626	1000	-	.	gene_id "MSTRG.1788"; transcript_id "MSTRG.1788.55"; exon_number "3";
chr1	StringTie	exon	23971850	23972012	1000	-	.	gene_id "MSTRG.1788"; transcript_id "MSTRG.1788.55"; exon_number "4";
chr1	StringTie	exon	23974974	23977453	1000	-	.	gene_id "MSTRG.1788"; transcript_id "MSTRG.1788.55"; exon_number "5";
chr1	StringTie	exon	23977911	23978273	1000	-	.	gene_id "MSTRG.1788"; transcript_id "MSTRG.1788.55"; exon_number "6";
chr1	StringTie	exon	23978653	23978817	1000	-	.	gene_id "MSTRG.1788"; transcript_id "MSTRG.1788.55"; exon_number "7";
chr1	StringTie	exon	23980191	23980908	1000	-	.	gene_id "MSTRG.1788"; transcript_id "MSTRG.1788.55"; exon_number "8";
chr1	StringTie	transcript	23964798	23980399	1000	-	.	gene_id "MSTRG.1788"; transcript_id "MSTRG.1788.56";
chr1	StringTie	exon	23964798	23967723	1000	-	.	gene_id "MSTRG.1788"; transcript_id "MSTRG.1788.56"; exon_number "1";
chr1	StringTie	exon	23971338	23971439	1000	-	.	gene_id "MSTRG.1788"; transcript_id "MSTRG.1788.56"; exon_number "2";
chr1	StringTie	exon	23971573	23971620	1000	-	.	gene_id "MSTRG.1788"; transcript_id "MSTRG.1788.56"; exon_number "3";
chr1	StringTie	exon	23971850	23972012	1000	-	.	gene_id "MSTRG.1788"; transcript_id "MSTRG.1788.56"; exon_number "4";
chr1	StringTie	exon	23974974	23975077	1000	-	.	gene_id "MSTRG.1788"; transcript_id "MSTRG.1788.56"; exon_number "5";
chr1	StringTie	exon	23978713	23978817	1000	-	.	gene_id "MSTRG.1788"; transcript_id "MSTRG.1788.56"; exon_number "6";
chr1	StringTie	exon	23980191	23980399	1000	-	.	gene_id "MSTRG.1788"; transcript_id "MSTRG.1788.56"; exon_number "7";
chr1	StringTie	transcript	23964799	23980874	1000	-	.	gene_id "MSTRG.1788"; transcript_id "MSTRG.1788.57";
chr1	StringTie	exon	23964799	23967723	1000	-	.	gene_id "MSTRG.1788"; transcript_id "MSTRG.1788.57"; exon_number "1";
chr1	StringTie	exon	23971850	23972012	1000	-	.	gene_id "MSTRG.1788"; transcript_id "MSTRG.1788.57"; exon_number "2";
chr1	StringTie	exon	23974974	23978273	1000	-	.	gene_id "MSTRG.1788"; transcript_id "MSTRG.1788.57"; exon_number "3";
chr1	StringTie	exon	23978653	23978817	1000	-	.	gene_id "MSTRG.1788"; transcript_id "MSTRG.1788.57"; exon_number "4";
chr1	StringTie	exon	23980191	23980874	1000	-	.	gene_id "MSTRG.1788"; transcript_id "MSTRG.1788.57"; exon_number "5";
chr1	StringTie	transcript	23964802	23980415	1000	-	.	gene_id "MSTRG.1788"; transcript_id "MSTRG.1788.58";
chr1	StringTie	exon	23964802	23967956	1000	-	.	gene_id "MSTRG.1788"; transcript_id "MSTRG.1788.58"; exon_number "1";
chr1	StringTie	exon	23971338	23971439	1000	-	.	gene_id "MSTRG.1788"; transcript_id "MSTRG.1788.58"; exon_number "2";
chr1	StringTie	exon	23971573	23971623	1000	-	.	gene_id "MSTRG.1788"; transcript_id "MSTRG.1788.58"; exon_number "3";
chr1	StringTie	exon	23971850	23972012	1000	-	.	gene_id "MSTRG.1788"; transcript_id "MSTRG.1788.58"; exon_number "4";
chr1	StringTie	exon	23974974	23975077	1000	-	.	gene_id "MSTRG.1788"; transcript_id "MSTRG.1788.58"; exon_number "5";
chr1	StringTie	exon	23978713	23978817	1000	-	.	gene_id "MSTRG.1788"; transcript_id "MSTRG.1788.58"; exon_number "6";
chr1	StringTie	exon	23980191	23980415	1000	-	.	gene_id "MSTRG.1788"; transcript_id "MSTRG.1788.58"; exon_number "7";
chr1	StringTie	transcript	23964804	23995423	1000	-	.	gene_id "MSTRG.1788"; transcript_id "MSTRG.1788.59";
chr1	StringTie	exon	23964804	23967723	1000	-	.	gene_id "MSTRG.1788"; transcript_id "MSTRG.1788.59"; exon_number "1";
chr1	StringTie	exon	23971573	23971626	1000	-	.	gene_id "MSTRG.1788"; transcript_id "MSTRG.1788.59"; exon_number "2";
chr1	StringTie	exon	23971850	23972012	1000	-	.	gene_id "MSTRG.1788"; transcript_id "MSTRG.1788.59"; exon_number "3";
chr1	StringTie	exon	23974974	23975077	1000	-	.	gene_id "MSTRG.1788"; transcript_id "MSTRG.1788.59"; exon_number "4";
chr1	StringTie	exon	23978713	23978817	1000	-	.	gene_id "MSTRG.1788"; transcript_id "MSTRG.1788.59"; exon_number "5";
chr1	StringTie	exon	23980191	23980797	1000	-	.	gene_id "MSTRG.1788"; transcript_id "MSTRG.1788.59"; exon_number "6";
chr1	StringTie	exon	23982948	23995423	1000	-	.	gene_id "MSTRG.1788"; transcript_id "MSTRG.1788.59"; exon_number "7";
chr1	StringTie	transcript	23962044	23963155	1000	-	.	gene_id "MSTRG.1788"; transcript_id "MSTRG.1788.6";
chr1	StringTie	exon	23962044	23962286	1000	-	.	gene_id "MSTRG.1788"; transcript_id "MSTRG.1788.6"; exon_number "1";
chr1	StringTie	exon	23963140	23963155	1000	-	.	gene_id "MSTRG.1788"; transcript_id "MSTRG.1788.6"; exon_number "2";
chr1	StringTie	transcript	23964804	23980017	1000	-	.	gene_id "MSTRG.1788"; transcript_id "MSTRG.1788.60";
chr1	StringTie	exon	23964804	23967723	1000	-	.	gene_id "MSTRG.1788"; transcript_id "MSTRG.1788.60"; exon_number "1";
chr1	StringTie	exon	23971338	23971439	1000	-	.	gene_id "MSTRG.1788"; transcript_id "MSTRG.1788.60"; exon_number "2";
chr1	StringTie	exon	23971573	23971626	1000	-	.	gene_id "MSTRG.1788"; transcript_id "MSTRG.1788.60"; exon_number "3";
chr1	StringTie	exon	23971850	23972012	1000	-	.	gene_id "MSTRG.1788"; transcript_id "MSTRG.1788.60"; exon_number "4";
chr1	StringTie	exon	23974974	23977453	1000	-	.	gene_id "MSTRG.1788"; transcript_id "MSTRG.1788.60"; exon_number "5";
chr1	StringTie	exon	23977911	23978273	1000	-	.	gene_id "MSTRG.1788"; transcript_id "MSTRG.1788.60"; exon_number "6";
chr1	StringTie	exon	23978653	23978817	1000	-	.	gene_id "MSTRG.1788"; transcript_id "MSTRG.1788.60"; exon_number "7";
chr1	StringTie	exon	23979841	23980017	1000	-	.	gene_id "MSTRG.1788"; transcript_id "MSTRG.1788.60"; exon_number "8";
chr1	StringTie	transcript	23964804	23980417	1000	-	.	gene_id "MSTRG.1788"; transcript_id "MSTRG.1788.61";
chr1	StringTie	exon	23964804	23967130	1000	-	.	gene_id "MSTRG.1788"; transcript_id "MSTRG.1788.61"; exon_number "1";
chr1	StringTie	exon	23967226	23967723	1000	-	.	gene_id "MSTRG.1788"; transcript_id "MSTRG.1788.61"; exon_number "2";
chr1	StringTie	exon	23971338	23971439	1000	-	.	gene_id "MSTRG.1788"; transcript_id "MSTRG.1788.61"; exon_number "3";
chr1	StringTie	exon	23971573	23971626	1000	-	.	gene_id "MSTRG.1788"; transcript_id "MSTRG.1788.61"; exon_number "4";
chr1	StringTie	exon	23971850	23972012	1000	-	.	gene_id "MSTRG.1788"; transcript_id "MSTRG.1788.61"; exon_number "5";
chr1	StringTie	exon	23974974	23975077	1000	-	.	gene_id "MSTRG.1788"; transcript_id "MSTRG.1788.61"; exon_number "6";
chr1	StringTie	exon	23978713	23978817	1000	-	.	gene_id "MSTRG.1788"; transcript_id "MSTRG.1788.61"; exon_number "7";
chr1	StringTie	exon	23980191	23980417	1000	-	.	gene_id "MSTRG.1788"; transcript_id "MSTRG.1788.61"; exon_number "8";
chr1	StringTie	transcript	23964805	23980964	1000	-	.	gene_id "MSTRG.1788"; transcript_id "MSTRG.1788.63";
chr1	StringTie	exon	23964805	23971439	1000	-	.	gene_id "MSTRG.1788"; transcript_id "MSTRG.1788.63"; exon_number "1";
chr1	StringTie	exon	23971573	23971623	1000	-	.	gene_id "MSTRG.1788"; transcript_id "MSTRG.1788.63"; exon_number "2";
chr1	StringTie	exon	23971850	23972012	1000	-	.	gene_id "MSTRG.1788"; transcript_id "MSTRG.1788.63"; exon_number "3";
chr1	StringTie	exon	23974974	23975268	1000	-	.	gene_id "MSTRG.1788"; transcript_id "MSTRG.1788.63"; exon_number "4";
chr1	StringTie	exon	23977317	23977453	1000	-	.	gene_id "MSTRG.1788"; transcript_id "MSTRG.1788.63"; exon_number "5";
chr1	StringTie	exon	23977911	23978273	1000	-	.	gene_id "MSTRG.1788"; transcript_id "MSTRG.1788.63"; exon_number "6";
chr1	StringTie	exon	23978653	23978817	1000	-	.	gene_id "MSTRG.1788"; transcript_id "MSTRG.1788.63"; exon_number "7";
chr1	StringTie	exon	23980191	23980964	1000	-	.	gene_id "MSTRG.1788"; transcript_id "MSTRG.1788.63"; exon_number "8";
chr1	StringTie	transcript	23964810	23980535	1000	-	.	gene_id "MSTRG.1788"; transcript_id "MSTRG.1788.64";
chr1	StringTie	exon	23964810	23971439	1000	-	.	gene_id "MSTRG.1788"; transcript_id "MSTRG.1788.64"; exon_number "1";
chr1	StringTie	exon	23971573	23971623	1000	-	.	gene_id "MSTRG.1788"; transcript_id "MSTRG.1788.64"; exon_number "2";
chr1	StringTie	exon	23971850	23972012	1000	-	.	gene_id "MSTRG.1788"; transcript_id "MSTRG.1788.64"; exon_number "3";
chr1	StringTie	exon	23974974	23975070	1000	-	.	gene_id "MSTRG.1788"; transcript_id "MSTRG.1788.64"; exon_number "4";
chr1	StringTie	exon	23977911	23978273	1000	-	.	gene_id "MSTRG.1788"; transcript_id "MSTRG.1788.64"; exon_number "5";
chr1	StringTie	exon	23978653	23978823	1000	-	.	gene_id "MSTRG.1788"; transcript_id "MSTRG.1788.64"; exon_number "6";
chr1	StringTie	exon	23980191	23980535	1000	-	.	gene_id "MSTRG.1788"; transcript_id "MSTRG.1788.64"; exon_number "7";
chr1	StringTie	transcript	23966054	23980280	1000	-	.	gene_id "MSTRG.1788"; transcript_id "MSTRG.1788.65";
chr1	StringTie	exon	23966054	23967723	1000	-	.	gene_id "MSTRG.1788"; transcript_id "MSTRG.1788.65"; exon_number "1";
chr1	StringTie	exon	23971573	23971626	1000	-	.	gene_id "MSTRG.1788"; transcript_id "MSTRG.1788.65"; exon_number "2";
chr1	StringTie	exon	23971850	23972012	1000	-	.	gene_id "MSTRG.1788"; transcript_id "MSTRG.1788.65"; exon_number "3";
chr1	StringTie	exon	23974974	23975113	1000	-	.	gene_id "MSTRG.1788"; transcript_id "MSTRG.1788.65"; exon_number "4";
chr1	StringTie	exon	23977911	23978273	1000	-	.	gene_id "MSTRG.1788"; transcript_id "MSTRG.1788.65"; exon_number "5";
chr1	StringTie	exon	23978653	23978817	1000	-	.	gene_id "MSTRG.1788"; transcript_id "MSTRG.1788.65"; exon_number "6";
chr1	StringTie	exon	23980191	23980280	1000	-	.	gene_id "MSTRG.1788"; transcript_id "MSTRG.1788.65"; exon_number "7";
chr1	StringTie	transcript	23966399	23980352	1000	-	.	gene_id "MSTRG.1788"; transcript_id "MSTRG.1788.66";
chr1	StringTie	exon	23966399	23967723	1000	-	.	gene_id "MSTRG.1788"; transcript_id "MSTRG.1788.66"; exon_number "1";
chr1	StringTie	exon	23971573	23971626	1000	-	.	gene_id "MSTRG.1788"; transcript_id "MSTRG.1788.66"; exon_number "2";
chr1	StringTie	exon	23971850	23972012	1000	-	.	gene_id "MSTRG.1788"; transcript_id "MSTRG.1788.66"; exon_number "3";
chr1	StringTie	exon	23974974	23977457	1000	-	.	gene_id "MSTRG.1788"; transcript_id "MSTRG.1788.66"; exon_number "4";
chr1	StringTie	exon	23978713	23978817	1000	-	.	gene_id "MSTRG.1788"; transcript_id "MSTRG.1788.66"; exon_number "5";
chr1	StringTie	exon	23980191	23980352	1000	-	.	gene_id "MSTRG.1788"; transcript_id "MSTRG.1788.66"; exon_number "6";
chr1	StringTie	transcript	23966405	23980352	1000	-	.	gene_id "MSTRG.1788"; transcript_id "MSTRG.1788.67";
chr1	StringTie	exon	23966405	23967723	1000	-	.	gene_id "MSTRG.1788"; transcript_id "MSTRG.1788.67"; exon_number "1";
chr1	StringTie	exon	23971573	23971626	1000	-	.	gene_id "MSTRG.1788"; transcript_id "MSTRG.1788.67"; exon_number "2";
chr1	StringTie	exon	23971850	23972012	1000	-	.	gene_id "MSTRG.1788"; transcript_id "MSTRG.1788.67"; exon_number "3";
chr1	StringTie	exon	23974974	23975095	1000	-	.	gene_id "MSTRG.1788"; transcript_id "MSTRG.1788.67"; exon_number "4";
chr1	StringTie	exon	23978653	23978817	1000	-	.	gene_id "MSTRG.1788"; transcript_id "MSTRG.1788.67"; exon_number "5";
chr1	StringTie	exon	23980191	23980352	1000	-	.	gene_id "MSTRG.1788"; transcript_id "MSTRG.1788.67"; exon_number "6";
chr1	StringTie	transcript	23966415	23995397	1000	-	.	gene_id "MSTRG.1788"; transcript_id "MSTRG.1788.68";
chr1	StringTie	exon	23966415	23967723	1000	-	.	gene_id "MSTRG.1788"; transcript_id "MSTRG.1788.68"; exon_number "1";
chr1	StringTie	exon	23971338	23971439	1000	-	.	gene_id "MSTRG.1788"; transcript_id "MSTRG.1788.68"; exon_number "2";
chr1	StringTie	exon	23971573	23971626	1000	-	.	gene_id "MSTRG.1788"; transcript_id "MSTRG.1788.68"; exon_number "3";
chr1	StringTie	exon	23971850	23972012	1000	-	.	gene_id "MSTRG.1788"; transcript_id "MSTRG.1788.68"; exon_number "4";
chr1	StringTie	exon	23974974	23975080	1000	-	.	gene_id "MSTRG.1788"; transcript_id "MSTRG.1788.68"; exon_number "5";
chr1	StringTie	exon	23977911	23978273	1000	-	.	gene_id "MSTRG.1788"; transcript_id "MSTRG.1788.68"; exon_number "6";
chr1	StringTie	exon	23978653	23978817	1000	-	.	gene_id "MSTRG.1788"; transcript_id "MSTRG.1788.68"; exon_number "7";
chr1	StringTie	exon	23994542	23995397	1000	-	.	gene_id "MSTRG.1788"; transcript_id "MSTRG.1788.68"; exon_number "8";
chr1	StringTie	transcript	23966424	23980505	1000	-	.	gene_id "MSTRG.1788"; transcript_id "MSTRG.1788.69";
chr1	StringTie	exon	23966424	23967723	1000	-	.	gene_id "MSTRG.1788"; transcript_id "MSTRG.1788.69"; exon_number "1";
chr1	StringTie	exon	23971338	23971439	1000	-	.	gene_id "MSTRG.1788"; transcript_id "MSTRG.1788.69"; exon_number "2";
chr1	StringTie	exon	23971573	23971626	1000	-	.	gene_id "MSTRG.1788"; transcript_id "MSTRG.1788.69"; exon_number "3";
chr1	StringTie	exon	23971850	23972012	1000	-	.	gene_id "MSTRG.1788"; transcript_id "MSTRG.1788.69"; exon_number "4";
chr1	StringTie	exon	23974974	23975095	1000	-	.	gene_id "MSTRG.1788"; transcript_id "MSTRG.1788.69"; exon_number "5";
chr1	StringTie	exon	23977317	23978273	1000	-	.	gene_id "MSTRG.1788"; transcript_id "MSTRG.1788.69"; exon_number "6";
chr1	StringTie	exon	23978653	23978817	1000	-	.	gene_id "MSTRG.1788"; transcript_id "MSTRG.1788.69"; exon_number "7";
chr1	StringTie	exon	23980191	23980505	1000	-	.	gene_id "MSTRG.1788"; transcript_id "MSTRG.1788.69"; exon_number "8";
chr1	StringTie	transcript	23962055	23963280	1000	-	.	gene_id "MSTRG.1788"; transcript_id "MSTRG.1788.7";
chr1	StringTie	exon	23962055	23962244	1000	-	.	gene_id "MSTRG.1788"; transcript_id "MSTRG.1788.7"; exon_number "1";
chr1	StringTie	exon	23962294	23962420	1000	-	.	gene_id "MSTRG.1788"; transcript_id "MSTRG.1788.7"; exon_number "2";
chr1	StringTie	exon	23963124	23963280	1000	-	.	gene_id "MSTRG.1788"; transcript_id "MSTRG.1788.7"; exon_number "3";
chr1	StringTie	transcript	23966424	23980594	1000	-	.	gene_id "MSTRG.1788"; transcript_id "MSTRG.1788.70";
chr1	StringTie	exon	23966424	23967723	1000	-	.	gene_id "MSTRG.1788"; transcript_id "MSTRG.1788.70"; exon_number "1";
chr1	StringTie	exon	23971573	23971626	1000	-	.	gene_id "MSTRG.1788"; transcript_id "MSTRG.1788.70"; exon_number "2";
chr1	StringTie	exon	23971850	23972012	1000	-	.	gene_id "MSTRG.1788"; transcript_id "MSTRG.1788.70"; exon_number "3";
chr1	StringTie	exon	23974974	23975080	1000	-	.	gene_id "MSTRG.1788"; transcript_id "MSTRG.1788.70"; exon_number "4";
chr1	StringTie	exon	23977911	23978273	1000	-	.	gene_id "MSTRG.1788"; transcript_id "MSTRG.1788.70"; exon_number "5";
chr1	StringTie	exon	23978653	23978817	1000	-	.	gene_id "MSTRG.1788"; transcript_id "MSTRG.1788.70"; exon_number "6";
chr1	StringTie	exon	23979790	23980594	1000	-	.	gene_id "MSTRG.1788"; transcript_id "MSTRG.1788.70"; exon_number "7";
chr1	StringTie	transcript	23966425	23977717	1000	-	.	gene_id "MSTRG.1788"; transcript_id "MSTRG.1788.71";
chr1	StringTie	exon	23966425	23967723	1000	-	.	gene_id "MSTRG.1788"; transcript_id "MSTRG.1788.71"; exon_number "1";
chr1	StringTie	exon	23971573	23971626	1000	-	.	gene_id "MSTRG.1788"; transcript_id "MSTRG.1788.71"; exon_number "2";
chr1	StringTie	exon	23971850	23972012	1000	-	.	gene_id "MSTRG.1788"; transcript_id "MSTRG.1788.71"; exon_number "3";
chr1	StringTie	exon	23974974	23975113	1000	-	.	gene_id "MSTRG.1788"; transcript_id "MSTRG.1788.71"; exon_number "4";
chr1	StringTie	exon	23977317	23977717	1000	-	.	gene_id "MSTRG.1788"; transcript_id "MSTRG.1788.71"; exon_number "5";
chr1	StringTie	transcript	23966425	23980427	1000	-	.	gene_id "MSTRG.1788"; transcript_id "MSTRG.1788.72";
chr1	StringTie	exon	23966425	23966914	1000	-	.	gene_id "MSTRG.1788"; transcript_id "MSTRG.1788.72"; exon_number "1";
chr1	StringTie	exon	23966953	23971439	1000	-	.	gene_id "MSTRG.1788"; transcript_id "MSTRG.1788.72"; exon_number "2";
chr1	StringTie	exon	23971573	23971626	1000	-	.	gene_id "MSTRG.1788"; transcript_id "MSTRG.1788.72"; exon_number "3";
chr1	StringTie	exon	23971850	23972012	1000	-	.	gene_id "MSTRG.1788"; transcript_id "MSTRG.1788.72"; exon_number "4";
chr1	StringTie	exon	23974974	23975077	1000	-	.	gene_id "MSTRG.1788"; transcript_id "MSTRG.1788.72"; exon_number "5";
chr1	StringTie	exon	23978713	23978817	1000	-	.	gene_id "MSTRG.1788"; transcript_id "MSTRG.1788.72"; exon_number "6";
chr1	StringTie	exon	23980191	23980427	1000	-	.	gene_id "MSTRG.1788"; transcript_id "MSTRG.1788.72"; exon_number "7";
chr1	StringTie	transcript	23966426	23979911	1000	-	.	gene_id "MSTRG.1788"; transcript_id "MSTRG.1788.73";
chr1	StringTie	exon	23966426	23967723	1000	-	.	gene_id "MSTRG.1788"; transcript_id "MSTRG.1788.73"; exon_number "1";
chr1	StringTie	exon	23971573	23971626	1000	-	.	gene_id "MSTRG.1788"; transcript_id "MSTRG.1788.73"; exon_number "2";
chr1	StringTie	exon	23971850	23972012	1000	-	.	gene_id "MSTRG.1788"; transcript_id "MSTRG.1788.73"; exon_number "3";
chr1	StringTie	exon	23974974	23975077	1000	-	.	gene_id "MSTRG.1788"; transcript_id "MSTRG.1788.73"; exon_number "4";
chr1	StringTie	exon	23978713	23978817	1000	-	.	gene_id "MSTRG.1788"; transcript_id "MSTRG.1788.73"; exon_number "5";
chr1	StringTie	exon	23979841	23979911	1000	-	.	gene_id "MSTRG.1788"; transcript_id "MSTRG.1788.73"; exon_number "6";
chr1	StringTie	transcript	23966427	23980834	1000	-	.	gene_id "MSTRG.1788"; transcript_id "MSTRG.1788.74";
chr1	StringTie	exon	23966427	23967723	1000	-	.	gene_id "MSTRG.1788"; transcript_id "MSTRG.1788.74"; exon_number "1";
chr1	StringTie	exon	23971573	23971623	1000	-	.	gene_id "MSTRG.1788"; transcript_id "MSTRG.1788.74"; exon_number "2";
chr1	StringTie	exon	23971850	23972012	1000	-	.	gene_id "MSTRG.1788"; transcript_id "MSTRG.1788.74"; exon_number "3";
chr1	StringTie	exon	23974974	23975029	1000	-	.	gene_id "MSTRG.1788"; transcript_id "MSTRG.1788.74"; exon_number "4";
chr1	StringTie	exon	23977317	23978273	1000	-	.	gene_id "MSTRG.1788"; transcript_id "MSTRG.1788.74"; exon_number "5";
chr1	StringTie	exon	23978653	23978817	1000	-	.	gene_id "MSTRG.1788"; transcript_id "MSTRG.1788.74"; exon_number "6";
chr1	StringTie	exon	23980191	23980834	1000	-	.	gene_id "MSTRG.1788"; transcript_id "MSTRG.1788.74"; exon_number "7";
chr1	StringTie	transcript	23966432	23979898	1000	-	.	gene_id "MSTRG.1788"; transcript_id "MSTRG.1788.75";
chr1	StringTie	exon	23966432	23967723	1000	-	.	gene_id "MSTRG.1788"; transcript_id "MSTRG.1788.75"; exon_number "1";
chr1	StringTie	exon	23971573	23971626	1000	-	.	gene_id "MSTRG.1788"; transcript_id "MSTRG.1788.75"; exon_number "2";
chr1	StringTie	exon	23971850	23972012	1000	-	.	gene_id "MSTRG.1788"; transcript_id "MSTRG.1788.75"; exon_number "3";
chr1	StringTie	exon	23974974	23977453	1000	-	.	gene_id "MSTRG.1788"; transcript_id "MSTRG.1788.75"; exon_number "4";
chr1	StringTie	exon	23977911	23978273	1000	-	.	gene_id "MSTRG.1788"; transcript_id "MSTRG.1788.75"; exon_number "5";
chr1	StringTie	exon	23978653	23978817	1000	-	.	gene_id "MSTRG.1788"; transcript_id "MSTRG.1788.75"; exon_number "6";
chr1	StringTie	exon	23979790	23979898	1000	-	.	gene_id "MSTRG.1788"; transcript_id "MSTRG.1788.75"; exon_number "7";
chr1	StringTie	transcript	23966437	23978808	1000	-	.	gene_id "MSTRG.1788"; transcript_id "MSTRG.1788.76";
chr1	StringTie	exon	23966437	23967723	1000	-	.	gene_id "MSTRG.1788"; transcript_id "MSTRG.1788.76"; exon_number "1";
chr1	StringTie	exon	23971573	23971620	1000	-	.	gene_id "MSTRG.1788"; transcript_id "MSTRG.1788.76"; exon_number "2";
chr1	StringTie	exon	23971850	23972012	1000	-	.	gene_id "MSTRG.1788"; transcript_id "MSTRG.1788.76"; exon_number "3";
chr1	StringTie	exon	23974974	23975077	1000	-	.	gene_id "MSTRG.1788"; transcript_id "MSTRG.1788.76"; exon_number "4";
chr1	StringTie	exon	23978713	23978808	1000	-	.	gene_id "MSTRG.1788"; transcript_id "MSTRG.1788.76"; exon_number "5";
chr1	StringTie	transcript	23966440	23980416	1000	-	.	gene_id "MSTRG.1788"; transcript_id "MSTRG.1788.77";
chr1	StringTie	exon	23966440	23971439	1000	-	.	gene_id "MSTRG.1788"; transcript_id "MSTRG.1788.77"; exon_number "1";
chr1	StringTie	exon	23971573	23971626	1000	-	.	gene_id "MSTRG.1788"; transcript_id "MSTRG.1788.77"; exon_number "2";
chr1	StringTie	exon	23971850	23972012	1000	-	.	gene_id "MSTRG.1788"; transcript_id "MSTRG.1788.77"; exon_number "3";
chr1	StringTie	exon	23974974	23975095	1000	-	.	gene_id "MSTRG.1788"; transcript_id "MSTRG.1788.77"; exon_number "4";
chr1	StringTie	exon	23977317	23977457	1000	-	.	gene_id "MSTRG.1788"; transcript_id "MSTRG.1788.77"; exon_number "5";
chr1	StringTie	exon	23978713	23978817	1000	-	.	gene_id "MSTRG.1788"; transcript_id "MSTRG.1788.77"; exon_number "6";
chr1	StringTie	exon	23980191	23980416	1000	-	.	gene_id "MSTRG.1788"; transcript_id "MSTRG.1788.77"; exon_number "7";
chr1	StringTie	transcript	23966443	23980609	1000	-	.	gene_id "MSTRG.1788"; transcript_id "MSTRG.1788.78";
chr1	StringTie	exon	23966443	23970480	1000	-	.	gene_id "MSTRG.1788"; transcript_id "MSTRG.1788.78"; exon_number "1";
chr1	StringTie	exon	23970614	23971439	1000	-	.	gene_id "MSTRG.1788"; transcript_id "MSTRG.1788.78"; exon_number "2";
chr1	StringTie	exon	23971573	23971626	1000	-	.	gene_id "MSTRG.1788"; transcript_id "MSTRG.1788.78"; exon_number "3";
chr1	StringTie	exon	23971850	23972012	1000	-	.	gene_id "MSTRG.1788"; transcript_id "MSTRG.1788.78"; exon_number "4";
chr1	StringTie	exon	23974974	23975077	1000	-	.	gene_id "MSTRG.1788"; transcript_id "MSTRG.1788.78"; exon_number "5";
chr1	StringTie	exon	23978713	23978817	1000	-	.	gene_id "MSTRG.1788"; transcript_id "MSTRG.1788.78"; exon_number "6";
chr1	StringTie	exon	23980191	23980609	1000	-	.	gene_id "MSTRG.1788"; transcript_id "MSTRG.1788.78"; exon_number "7";
chr1	StringTie	transcript	23966443	23980435	1000	-	.	gene_id "MSTRG.1788"; transcript_id "MSTRG.1788.79";
chr1	StringTie	exon	23966443	23967956	1000	-	.	gene_id "MSTRG.1788"; transcript_id "MSTRG.1788.79"; exon_number "1";
chr1	StringTie	exon	23971573	23971623	1000	-	.	gene_id "MSTRG.1788"; transcript_id "MSTRG.1788.79"; exon_number "2";
chr1	StringTie	exon	23971850	23972012	1000	-	.	gene_id "MSTRG.1788"; transcript_id "MSTRG.1788.79"; exon_number "3";
chr1	StringTie	exon	23974974	23975029	1000	-	.	gene_id "MSTRG.1788"; transcript_id "MSTRG.1788.79"; exon_number "4";
chr1	StringTie	exon	23977317	23977453	1000	-	.	gene_id "MSTRG.1788"; transcript_id "MSTRG.1788.79"; exon_number "5";
chr1	StringTie	exon	23977911	23978273	1000	-	.	gene_id "MSTRG.1788"; transcript_id "MSTRG.1788.79"; exon_number "6";
chr1	StringTie	exon	23978653	23978817	1000	-	.	gene_id "MSTRG.1788"; transcript_id "MSTRG.1788.79"; exon_number "7";
chr1	StringTie	exon	23980191	23980435	1000	-	.	gene_id "MSTRG.1788"; transcript_id "MSTRG.1788.79"; exon_number "8";
chr1	StringTie	transcript	23962441	23981064	1000	-	.	gene_id "MSTRG.1788"; transcript_id "MSTRG.1788.8";
chr1	StringTie	exon	23962441	23962623	1000	-	.	gene_id "MSTRG.1788"; transcript_id "MSTRG.1788.8"; exon_number "1";
chr1	StringTie	exon	23962835	23962974	1000	-	.	gene_id "MSTRG.1788"; transcript_id "MSTRG.1788.8"; exon_number "2";
chr1	StringTie	exon	23963273	23971439	1000	-	.	gene_id "MSTRG.1788"; transcript_id "MSTRG.1788.8"; exon_number "3";
chr1	StringTie	exon	23971573	23971626	1000	-	.	gene_id "MSTRG.1788"; transcript_id "MSTRG.1788.8"; exon_number "4";
chr1	StringTie	exon	23971850	23972012	1000	-	.	gene_id "MSTRG.1788"; transcript_id "MSTRG.1788.8"; exon_number "5";
chr1	StringTie	exon	23974974	23975080	1000	-	.	gene_id "MSTRG.1788"; transcript_id "MSTRG.1788.8"; exon_number "6";
chr1	StringTie	exon	23977911	23978273	1000	-	.	gene_id "MSTRG.1788"; transcript_id "MSTRG.1788.8"; exon_number "7";
chr1	StringTie	exon	23978653	23978817	1000	-	.	gene_id "MSTRG.1788"; transcript_id "MSTRG.1788.8"; exon_number "8";
chr1	StringTie	exon	23980191	23981064	1000	-	.	gene_id "MSTRG.1788"; transcript_id "MSTRG.1788.8"; exon_number "9";
chr1	StringTie	transcript	23966444	23980971	1000	-	.	gene_id "MSTRG.1788"; transcript_id "MSTRG.1788.80";
chr1	StringTie	exon	23966444	23971439	1000	-	.	gene_id "MSTRG.1788"; transcript_id "MSTRG.1788.80"; exon_number "1";
chr1	StringTie	exon	23971573	23971626	1000	-	.	gene_id "MSTRG.1788"; transcript_id "MSTRG.1788.80"; exon_number "2";
chr1	StringTie	exon	23971850	23972012	1000	-	.	gene_id "MSTRG.1788"; transcript_id "MSTRG.1788.80"; exon_number "3";
chr1	StringTie	exon	23974469	23975070	1000	-	.	gene_id "MSTRG.1788"; transcript_id "MSTRG.1788.80"; exon_number "4";
chr1	StringTie	exon	23977911	23978273	1000	-	.	gene_id "MSTRG.1788"; transcript_id "MSTRG.1788.80"; exon_number "5";
chr1	StringTie	exon	23978653	23978817	1000	-	.	gene_id "MSTRG.1788"; transcript_id "MSTRG.1788.80"; exon_number "6";
chr1	StringTie	exon	23980191	23980971	1000	-	.	gene_id "MSTRG.1788"; transcript_id "MSTRG.1788.80"; exon_number "7";
chr1	StringTie	transcript	23966448	23980373	1000	-	.	gene_id "MSTRG.1788"; transcript_id "MSTRG.1788.83";
chr1	StringTie	exon	23966448	23967723	1000	-	.	gene_id "MSTRG.1788"; transcript_id "MSTRG.1788.83"; exon_number "1";
chr1	StringTie	exon	23971573	23971623	1000	-	.	gene_id "MSTRG.1788"; transcript_id "MSTRG.1788.83"; exon_number "2";
chr1	StringTie	exon	23971850	23972012	1000	-	.	gene_id "MSTRG.1788"; transcript_id "MSTRG.1788.83"; exon_number "3";
chr1	StringTie	exon	23974974	23977457	1000	-	.	gene_id "MSTRG.1788"; transcript_id "MSTRG.1788.83"; exon_number "4";
chr1	StringTie	exon	23978713	23978817	1000	-	.	gene_id "MSTRG.1788"; transcript_id "MSTRG.1788.83"; exon_number "5";
chr1	StringTie	exon	23980191	23980373	1000	-	.	gene_id "MSTRG.1788"; transcript_id "MSTRG.1788.83"; exon_number "6";
chr1	StringTie	transcript	23966451	23980407	1000	-	.	gene_id "MSTRG.1788"; transcript_id "MSTRG.1788.84";
chr1	StringTie	exon	23966451	23967723	1000	-	.	gene_id "MSTRG.1788"; transcript_id "MSTRG.1788.84"; exon_number "1";
chr1	StringTie	exon	23971573	23971626	1000	-	.	gene_id "MSTRG.1788"; transcript_id "MSTRG.1788.84"; exon_number "2";
chr1	StringTie	exon	23971850	23972012	1000	-	.	gene_id "MSTRG.1788"; transcript_id "MSTRG.1788.84"; exon_number "3";
chr1	StringTie	exon	23974974	23975077	1000	-	.	gene_id "MSTRG.1788"; transcript_id "MSTRG.1788.84"; exon_number "4";
chr1	StringTie	exon	23977911	23978273	1000	-	.	gene_id "MSTRG.1788"; transcript_id "MSTRG.1788.84"; exon_number "5";
chr1	StringTie	exon	23978653	23978817	1000	-	.	gene_id "MSTRG.1788"; transcript_id "MSTRG.1788.84"; exon_number "6";
chr1	StringTie	exon	23980191	23980407	1000	-	.	gene_id "MSTRG.1788"; transcript_id "MSTRG.1788.84"; exon_number "7";
chr1	StringTie	transcript	23966451	23980403	1000	-	.	gene_id "MSTRG.1788"; transcript_id "MSTRG.1788.85";
chr1	StringTie	exon	23966451	23967723	1000	-	.	gene_id "MSTRG.1788"; transcript_id "MSTRG.1788.85"; exon_number "1";
chr1	StringTie	exon	23971117	23971439	1000	-	.	gene_id "MSTRG.1788"; transcript_id "MSTRG.1788.85"; exon_number "2";
chr1	StringTie	exon	23971573	23971623	1000	-	.	gene_id "MSTRG.1788"; transcript_id "MSTRG.1788.85"; exon_number "3";
chr1	StringTie	exon	23971850	23972012	1000	-	.	gene_id "MSTRG.1788"; transcript_id "MSTRG.1788.85"; exon_number "4";
chr1	StringTie	exon	23974974	23978273	1000	-	.	gene_id "MSTRG.1788"; transcript_id "MSTRG.1788.85"; exon_number "5";
chr1	StringTie	exon	23978653	23978817	1000	-	.	gene_id "MSTRG.1788"; transcript_id "MSTRG.1788.85"; exon_number "6";
chr1	StringTie	exon	23980191	23980403	1000	-	.	gene_id "MSTRG.1788"; transcript_id "MSTRG.1788.85"; exon_number "7";
chr1	StringTie	transcript	23966452	23980755	1000	-	.	gene_id "MSTRG.1788"; transcript_id "MSTRG.1788.86";
chr1	StringTie	exon	23966452	23967723	1000	-	.	gene_id "MSTRG.1788"; transcript_id "MSTRG.1788.86"; exon_number "1";
chr1	StringTie	exon	23971573	23971626	1000	-	.	gene_id "MSTRG.1788"; transcript_id "MSTRG.1788.86"; exon_number "2";
chr1	StringTie	exon	23971850	23972012	1000	-	.	gene_id "MSTRG.1788"; transcript_id "MSTRG.1788.86"; exon_number "3";
chr1	StringTie	exon	23974974	23975080	1000	-	.	gene_id "MSTRG.1788"; transcript_id "MSTRG.1788.86"; exon_number "4";
chr1	StringTie	exon	23975548	23978273	1000	-	.	gene_id "MSTRG.1788"; transcript_id "MSTRG.1788.86"; exon_number "5";
chr1	StringTie	exon	23978653	23978817	1000	-	.	gene_id "MSTRG.1788"; transcript_id "MSTRG.1788.86"; exon_number "6";
chr1	StringTie	exon	23980191	23980755	1000	-	.	gene_id "MSTRG.1788"; transcript_id "MSTRG.1788.86"; exon_number "7";
chr1	StringTie	transcript	23966457	23980459	1000	-	.	gene_id "MSTRG.1788"; transcript_id "MSTRG.1788.87";
chr1	StringTie	exon	23966457	23967956	1000	-	.	gene_id "MSTRG.1788"; transcript_id "MSTRG.1788.87"; exon_number "1";
chr1	StringTie	exon	23971573	23971626	1000	-	.	gene_id "MSTRG.1788"; transcript_id "MSTRG.1788.87"; exon_number "2";
chr1	StringTie	exon	23971850	23972012	1000	-	.	gene_id "MSTRG.1788"; transcript_id "MSTRG.1788.87"; exon_number "3";
chr1	StringTie	exon	23974974	23975070	1000	-	.	gene_id "MSTRG.1788"; transcript_id "MSTRG.1788.87"; exon_number "4";
chr1	StringTie	exon	23977911	23978273	1000	-	.	gene_id "MSTRG.1788"; transcript_id "MSTRG.1788.87"; exon_number "5";
chr1	StringTie	exon	23978653	23978817	1000	-	.	gene_id "MSTRG.1788"; transcript_id "MSTRG.1788.87"; exon_number "6";
chr1	StringTie	exon	23980191	23980459	1000	-	.	gene_id "MSTRG.1788"; transcript_id "MSTRG.1788.87"; exon_number "7";
chr1	StringTie	transcript	23966457	23979964	1000	-	.	gene_id "MSTRG.1788"; transcript_id "MSTRG.1788.88";
chr1	StringTie	exon	23966457	23967723	1000	-	.	gene_id "MSTRG.1788"; transcript_id "MSTRG.1788.88"; exon_number "1";
chr1	StringTie	exon	23971573	23971626	1000	-	.	gene_id "MSTRG.1788"; transcript_id "MSTRG.1788.88"; exon_number "2";
chr1	StringTie	exon	23971850	23972012	1000	-	.	gene_id "MSTRG.1788"; transcript_id "MSTRG.1788.88"; exon_number "3";
chr1	StringTie	exon	23974974	23975268	1000	-	.	gene_id "MSTRG.1788"; transcript_id "MSTRG.1788.88"; exon_number "4";
chr1	StringTie	exon	23978195	23978273	1000	-	.	gene_id "MSTRG.1788"; transcript_id "MSTRG.1788.88"; exon_number "5";
chr1	StringTie	exon	23978653	23978817	1000	-	.	gene_id "MSTRG.1788"; transcript_id "MSTRG.1788.88"; exon_number "6";
chr1	StringTie	exon	23979841	23979964	1000	-	.	gene_id "MSTRG.1788"; transcript_id "MSTRG.1788.88"; exon_number "7";
chr1	StringTie	transcript	23966458	23979920	1000	-	.	gene_id "MSTRG.1788"; transcript_id "MSTRG.1788.89";
chr1	StringTie	exon	23966458	23971439	1000	-	.	gene_id "MSTRG.1788"; transcript_id "MSTRG.1788.89"; exon_number "1";
chr1	StringTie	exon	23971573	23971626	1000	-	.	gene_id "MSTRG.1788"; transcript_id "MSTRG.1788.89"; exon_number "2";
chr1	StringTie	exon	23971850	23972012	1000	-	.	gene_id "MSTRG.1788"; transcript_id "MSTRG.1788.89"; exon_number "3";
chr1	StringTie	exon	23974974	23978273	1000	-	.	gene_id "MSTRG.1788"; transcript_id "MSTRG.1788.89"; exon_number "4";
chr1	StringTie	exon	23978653	23978817	1000	-	.	gene_id "MSTRG.1788"; transcript_id "MSTRG.1788.89"; exon_number "5";
chr1	StringTie	exon	23979790	23979920	1000	-	.	gene_id "MSTRG.1788"; transcript_id "MSTRG.1788.89"; exon_number "6";
chr1	StringTie	transcript	23962496	23963379	1000	-	.	gene_id "MSTRG.1788"; transcript_id "MSTRG.1788.9";
chr1	StringTie	exon	23962496	23962569	1000	-	.	gene_id "MSTRG.1788"; transcript_id "MSTRG.1788.9"; exon_number "1";
chr1	StringTie	exon	23962704	23963074	1000	-	.	gene_id "MSTRG.1788"; transcript_id "MSTRG.1788.9"; exon_number "2";
chr1	StringTie	exon	23963140	23963379	1000	-	.	gene_id "MSTRG.1788"; transcript_id "MSTRG.1788.9"; exon_number "3";
chr1	StringTie	transcript	23969037	23979889	1000	-	.	gene_id "MSTRG.1788"; transcript_id "MSTRG.1788.94";
chr1	StringTie	exon	23969037	23971439	1000	-	.	gene_id "MSTRG.1788"; transcript_id "MSTRG.1788.94"; exon_number "1";
chr1	StringTie	exon	23971573	23971626	1000	-	.	gene_id "MSTRG.1788"; transcript_id "MSTRG.1788.94"; exon_number "2";
chr1	StringTie	exon	23971850	23972012	1000	-	.	gene_id "MSTRG.1788"; transcript_id "MSTRG.1788.94"; exon_number "3";
chr1	StringTie	exon	23974974	23975080	1000	-	.	gene_id "MSTRG.1788"; transcript_id "MSTRG.1788.94"; exon_number "4";
chr1	StringTie	exon	23977911	23978273	1000	-	.	gene_id "MSTRG.1788"; transcript_id "MSTRG.1788.94"; exon_number "5";
chr1	StringTie	exon	23978653	23978817	1000	-	.	gene_id "MSTRG.1788"; transcript_id "MSTRG.1788.94"; exon_number "6";
chr1	StringTie	exon	23979841	23979889	1000	-	.	gene_id "MSTRG.1788"; transcript_id "MSTRG.1788.94"; exon_number "7";
chr1	StringTie	transcript	23969051	23980376	1000	-	.	gene_id "MSTRG.1788"; transcript_id "MSTRG.1788.95";
chr1	StringTie	exon	23969051	23971439	1000	-	.	gene_id "MSTRG.1788"; transcript_id "MSTRG.1788.95"; exon_number "1";
chr1	StringTie	exon	23971573	23971626	1000	-	.	gene_id "MSTRG.1788"; transcript_id "MSTRG.1788.95"; exon_number "2";
chr1	StringTie	exon	23971850	23972012	1000	-	.	gene_id "MSTRG.1788"; transcript_id "MSTRG.1788.95"; exon_number "3";
chr1	StringTie	exon	23974974	23975113	1000	-	.	gene_id "MSTRG.1788"; transcript_id "MSTRG.1788.95"; exon_number "4";
chr1	StringTie	exon	23977317	23977453	1000	-	.	gene_id "MSTRG.1788"; transcript_id "MSTRG.1788.95"; exon_number "5";
chr1	StringTie	exon	23977911	23978273	1000	-	.	gene_id "MSTRG.1788"; transcript_id "MSTRG.1788.95"; exon_number "6";
chr1	StringTie	exon	23978653	23978817	1000	-	.	gene_id "MSTRG.1788"; transcript_id "MSTRG.1788.95"; exon_number "7";
chr1	StringTie	exon	23980191	23980376	1000	-	.	gene_id "MSTRG.1788"; transcript_id "MSTRG.1788.95"; exon_number "8";
chr1	StringTie	transcript	23969071	23980965	1000	-	.	gene_id "MSTRG.1788"; transcript_id "MSTRG.1788.96";
chr1	StringTie	exon	23969071	23971439	1000	-	.	gene_id "MSTRG.1788"; transcript_id "MSTRG.1788.96"; exon_number "1";
chr1	StringTie	exon	23971573	23971623	1000	-	.	gene_id "MSTRG.1788"; transcript_id "MSTRG.1788.96"; exon_number "2";
chr1	StringTie	exon	23971850	23972012	1000	-	.	gene_id "MSTRG.1788"; transcript_id "MSTRG.1788.96"; exon_number "3";
chr1	StringTie	exon	23974974	23975095	1000	-	.	gene_id "MSTRG.1788"; transcript_id "MSTRG.1788.96"; exon_number "4";
chr1	StringTie	exon	23977317	23977453	1000	-	.	gene_id "MSTRG.1788"; transcript_id "MSTRG.1788.96"; exon_number "5";
chr1	StringTie	exon	23977911	23978273	1000	-	.	gene_id "MSTRG.1788"; transcript_id "MSTRG.1788.96"; exon_number "6";
chr1	StringTie	exon	23978653	23978817	1000	-	.	gene_id "MSTRG.1788"; transcript_id "MSTRG.1788.96"; exon_number "7";
chr1	StringTie	exon	23980191	23980965	1000	-	.	gene_id "MSTRG.1788"; transcript_id "MSTRG.1788.96"; exon_number "8";
chr1	StringTie	transcript	23969072	23980373	1000	-	.	gene_id "MSTRG.1788"; transcript_id "MSTRG.1788.97";
chr1	StringTie	exon	23969072	23971439	1000	-	.	gene_id "MSTRG.1788"; transcript_id "MSTRG.1788.97"; exon_number "1";
chr1	StringTie	exon	23971573	23971626	1000	-	.	gene_id "MSTRG.1788"; transcript_id "MSTRG.1788.97"; exon_number "2";
chr1	StringTie	exon	23971850	23971942	1000	-	.	gene_id "MSTRG.1788"; transcript_id "MSTRG.1788.97"; exon_number "3";
chr1	StringTie	exon	23977317	23978273	1000	-	.	gene_id "MSTRG.1788"; transcript_id "MSTRG.1788.97"; exon_number "4";
chr1	StringTie	exon	23978653	23978817	1000	-	.	gene_id "MSTRG.1788"; transcript_id "MSTRG.1788.97"; exon_number "5";
chr1	StringTie	exon	23980191	23980373	1000	-	.	gene_id "MSTRG.1788"; transcript_id "MSTRG.1788.97"; exon_number "6";
chr1	StringTie	transcript	23969072	23980865	1000	-	.	gene_id "MSTRG.1788"; transcript_id "MSTRG.1788.98";
chr1	StringTie	exon	23969072	23971439	1000	-	.	gene_id "MSTRG.1788"; transcript_id "MSTRG.1788.98"; exon_number "1";
chr1	StringTie	exon	23971573	23971626	1000	-	.	gene_id "MSTRG.1788"; transcript_id "MSTRG.1788.98"; exon_number "2";
chr1	StringTie	exon	23971850	23972012	1000	-	.	gene_id "MSTRG.1788"; transcript_id "MSTRG.1788.98"; exon_number "3";
chr1	StringTie	exon	23974974	23975113	1000	-	.	gene_id "MSTRG.1788"; transcript_id "MSTRG.1788.98"; exon_number "4";
chr1	StringTie	exon	23977317	23977443	1000	-	.	gene_id "MSTRG.1788"; transcript_id "MSTRG.1788.98"; exon_number "5";
chr1	StringTie	exon	23977911	23978273	1000	-	.	gene_id "MSTRG.1788"; transcript_id "MSTRG.1788.98"; exon_number "6";
chr1	StringTie	exon	23978653	23978809	1000	-	.	gene_id "MSTRG.1788"; transcript_id "MSTRG.1788.98"; exon_number "7";
chr1	StringTie	exon	23980191	23980865	1000	-	.	gene_id "MSTRG.1788"; transcript_id "MSTRG.1788.98"; exon_number "8";
chr1	StringTie	transcript	23969075	23980959	1000	-	.	gene_id "MSTRG.1788"; transcript_id "MSTRG.1788.99";
chr1	StringTie	exon	23969075	23971439	1000	-	.	gene_id "MSTRG.1788"; transcript_id "MSTRG.1788.99"; exon_number "1";
chr1	StringTie	exon	23971573	23971623	1000	-	.	gene_id "MSTRG.1788"; transcript_id "MSTRG.1788.99"; exon_number "2";
chr1	StringTie	exon	23971850	23972012	1000	-	.	gene_id "MSTRG.1788"; transcript_id "MSTRG.1788.99"; exon_number "3";
chr1	StringTie	exon	23974974	23975113	1000	-	.	gene_id "MSTRG.1788"; transcript_id "MSTRG.1788.99"; exon_number "4";
chr1	StringTie	exon	23977317	23978273	1000	-	.	gene_id "MSTRG.1788"; transcript_id "MSTRG.1788.99"; exon_number "5";
chr1	StringTie	exon	23978653	23978817	1000	-	.	gene_id "MSTRG.1788"; transcript_id "MSTRG.1788.99"; exon_number "6";
chr1	StringTie	exon	23980191	23980959	1000	-	.	gene_id "MSTRG.1788"; transcript_id "MSTRG.1788.99"; exon_number "7";
chr1	StringTie	transcript	247747362	247747602	1000	.	.	gene_id "MSTRG.17880"; transcript_id "MSTRG.17880.1";
chr1	StringTie	exon	247747362	247747602	1000	.	.	gene_id "MSTRG.17880"; transcript_id "MSTRG.17880.1"; exon_number "1";
chr7	StringTie	transcript	112564738	112565104	1000	.	.	gene_id "MSTRG.178800"; transcript_id "MSTRG.178800.1";
chr7	StringTie	exon	112564738	112565104	1000	.	.	gene_id "MSTRG.178800"; transcript_id "MSTRG.178800.1"; exon_number "1";
chr7	StringTie	transcript	112762382	112790592	1000	-	.	gene_id "MSTRG.178801"; transcript_id "ENST00000312814"; gene_name "TMEM168"; ref_gene_id "ENSG00000146802";
chr7	StringTie	exon	112762382	112767744	1000	-	.	gene_id "MSTRG.178801"; transcript_id "ENST00000312814"; exon_number "1"; gene_name "TMEM168"; ref_gene_id "ENSG00000146802";
chr7	StringTie	exon	112772781	112773055	1000	-	.	gene_id "MSTRG.178801"; transcript_id "ENST00000312814"; exon_number "2"; gene_name "TMEM168"; ref_gene_id "ENSG00000146802";
chr7	StringTie	exon	112775176	112775318	1000	-	.	gene_id "MSTRG.178801"; transcript_id "ENST00000312814"; exon_number "3"; gene_name "TMEM168"; ref_gene_id "ENSG00000146802";
chr7	StringTie	exon	112783698	112784953	1000	-	.	gene_id "MSTRG.178801"; transcript_id "ENST00000312814"; exon_number "4"; gene_name "TMEM168"; ref_gene_id "ENSG00000146802";
chr7	StringTie	exon	112790160	112790592	1000	-	.	gene_id "MSTRG.178801"; transcript_id "ENST00000312814"; exon_number "5"; gene_name "TMEM168"; ref_gene_id "ENSG00000146802";
chr7	StringTie	transcript	112767175	112783745	1000	-	.	gene_id "MSTRG.178801"; transcript_id "ENST00000418785"; gene_name "TMEM168"; ref_gene_id "ENSG00000146802";
chr7	StringTie	exon	112767175	112767744	1000	-	.	gene_id "MSTRG.178801"; transcript_id "ENST00000418785"; exon_number "1"; gene_name "TMEM168"; ref_gene_id "ENSG00000146802";
chr7	StringTie	exon	112772781	112772818	1000	-	.	gene_id "MSTRG.178801"; transcript_id "ENST00000418785"; exon_number "2"; gene_name "TMEM168"; ref_gene_id "ENSG00000146802";
chr7	StringTie	exon	112775176	112775318	1000	-	.	gene_id "MSTRG.178801"; transcript_id "ENST00000418785"; exon_number "3"; gene_name "TMEM168"; ref_gene_id "ENSG00000146802";
chr7	StringTie	exon	112783698	112783745	1000	-	.	gene_id "MSTRG.178801"; transcript_id "ENST00000418785"; exon_number "4"; gene_name "TMEM168"; ref_gene_id "ENSG00000146802";
chr7	StringTie	transcript	112772946	112790390	1000	-	.	gene_id "MSTRG.178801"; transcript_id "ENST00000441474"; gene_name "TMEM168"; ref_gene_id "ENSG00000146802";
chr7	StringTie	exon	112772946	112773055	1000	-	.	gene_id "MSTRG.178801"; transcript_id "ENST00000441474"; exon_number "1"; gene_name "TMEM168"; ref_gene_id "ENSG00000146802";
chr7	StringTie	exon	112775176	112775318	1000	-	.	gene_id "MSTRG.178801"; transcript_id "ENST00000441474"; exon_number "2"; gene_name "TMEM168"; ref_gene_id "ENSG00000146802";
chr7	StringTie	exon	112783698	112783783	1000	-	.	gene_id "MSTRG.178801"; transcript_id "ENST00000441474"; exon_number "3"; gene_name "TMEM168"; ref_gene_id "ENSG00000146802";
chr7	StringTie	exon	112790160	112790390	1000	-	.	gene_id "MSTRG.178801"; transcript_id "ENST00000441474"; exon_number "4"; gene_name "TMEM168"; ref_gene_id "ENSG00000146802";
chr7	StringTie	transcript	112767136	112790423	1000	-	.	gene_id "MSTRG.178801"; transcript_id "ENST00000447395"; gene_name "TMEM168"; ref_gene_id "ENSG00000146802";
chr7	StringTie	exon	112767136	112767744	1000	-	.	gene_id "MSTRG.178801"; transcript_id "ENST00000447395"; exon_number "1"; gene_name "TMEM168"; ref_gene_id "ENSG00000146802";
chr7	StringTie	exon	112772781	112773055	1000	-	.	gene_id "MSTRG.178801"; transcript_id "ENST00000447395"; exon_number "2"; gene_name "TMEM168"; ref_gene_id "ENSG00000146802";
chr7	StringTie	exon	112775176	112775318	1000	-	.	gene_id "MSTRG.178801"; transcript_id "ENST00000447395"; exon_number "3"; gene_name "TMEM168"; ref_gene_id "ENSG00000146802";
chr7	StringTie	exon	112790160	112790423	1000	-	.	gene_id "MSTRG.178801"; transcript_id "ENST00000447395"; exon_number "4"; gene_name "TMEM168"; ref_gene_id "ENSG00000146802";
chr7	StringTie	transcript	112772802	112790379	1000	-	.	gene_id "MSTRG.178801"; transcript_id "ENST00000449743"; gene_name "TMEM168"; ref_gene_id "ENSG00000146802";
chr7	StringTie	exon	112772802	112773055	1000	-	.	gene_id "MSTRG.178801"; transcript_id "ENST00000449743"; exon_number "1"; gene_name "TMEM168"; ref_gene_id "ENSG00000146802";
chr7	StringTie	exon	112775176	112775318	1000	-	.	gene_id "MSTRG.178801"; transcript_id "ENST00000449743"; exon_number "2"; gene_name "TMEM168"; ref_gene_id "ENSG00000146802";
chr7	StringTie	exon	112783698	112783756	1000	-	.	gene_id "MSTRG.178801"; transcript_id "ENST00000449743"; exon_number "3"; gene_name "TMEM168"; ref_gene_id "ENSG00000146802";
chr7	StringTie	exon	112784855	112784953	1000	-	.	gene_id "MSTRG.178801"; transcript_id "ENST00000449743"; exon_number "4"; gene_name "TMEM168"; ref_gene_id "ENSG00000146802";
chr7	StringTie	exon	112790160	112790379	1000	-	.	gene_id "MSTRG.178801"; transcript_id "ENST00000449743"; exon_number "5"; gene_name "TMEM168"; ref_gene_id "ENSG00000146802";
chr7	StringTie	transcript	112767085	112790393	1000	-	.	gene_id "MSTRG.178801"; transcript_id "ENST00000454074"; gene_name "TMEM168"; ref_gene_id "ENSG00000146802";
chr7	StringTie	exon	112767085	112767744	1000	-	.	gene_id "MSTRG.178801"; transcript_id "ENST00000454074"; exon_number "1"; gene_name "TMEM168"; ref_gene_id "ENSG00000146802";
chr7	StringTie	exon	112772781	112773055	1000	-	.	gene_id "MSTRG.178801"; transcript_id "ENST00000454074"; exon_number "2"; gene_name "TMEM168"; ref_gene_id "ENSG00000146802";
chr7	StringTie	exon	112775176	112775318	1000	-	.	gene_id "MSTRG.178801"; transcript_id "ENST00000454074"; exon_number "3"; gene_name "TMEM168"; ref_gene_id "ENSG00000146802";
chr7	StringTie	exon	112783698	112784953	1000	-	.	gene_id "MSTRG.178801"; transcript_id "ENST00000454074"; exon_number "4"; gene_name "TMEM168"; ref_gene_id "ENSG00000146802";
chr7	StringTie	exon	112788454	112788544	1000	-	.	gene_id "MSTRG.178801"; transcript_id "ENST00000454074"; exon_number "5"; gene_name "TMEM168"; ref_gene_id "ENSG00000146802";
chr7	StringTie	exon	112790160	112790393	1000	-	.	gene_id "MSTRG.178801"; transcript_id "ENST00000454074"; exon_number "6"; gene_name "TMEM168"; ref_gene_id "ENSG00000146802";
chr7	StringTie	transcript	112773015	112778656	1000	-	.	gene_id "MSTRG.178801"; transcript_id "ENST00000480969"; gene_name "TMEM168"; ref_gene_id "ENSG00000146802";
chr7	StringTie	exon	112773015	112773055	1000	-	.	gene_id "MSTRG.178801"; transcript_id "ENST00000480969"; exon_number "1"; gene_name "TMEM168"; ref_gene_id "ENSG00000146802";
chr7	StringTie	exon	112775176	112775318	1000	-	.	gene_id "MSTRG.178801"; transcript_id "ENST00000480969"; exon_number "2"; gene_name "TMEM168"; ref_gene_id "ENSG00000146802";
chr7	StringTie	exon	112778223	112778656	1000	-	.	gene_id "MSTRG.178801"; transcript_id "ENST00000480969"; exon_number "3"; gene_name "TMEM168"; ref_gene_id "ENSG00000146802";
chr7	StringTie	transcript	112566020	112790632	1000	-	.	gene_id "MSTRG.178801"; transcript_id "MSTRG.178801.1";
chr7	StringTie	exon	112566020	112575343	1000	-	.	gene_id "MSTRG.178801"; transcript_id "MSTRG.178801.1"; exon_number "1";
chr7	StringTie	exon	112790160	112790632	1000	-	.	gene_id "MSTRG.178801"; transcript_id "MSTRG.178801.1"; exon_number "2";
chr7	StringTie	transcript	112759639	112790452	1000	-	.	gene_id "MSTRG.178801"; transcript_id "MSTRG.178801.10";
chr7	StringTie	exon	112759639	112759686	1000	-	.	gene_id "MSTRG.178801"; transcript_id "MSTRG.178801.10"; exon_number "1";
chr7	StringTie	exon	112762959	112767744	1000	-	.	gene_id "MSTRG.178801"; transcript_id "MSTRG.178801.10"; exon_number "2";
chr7	StringTie	exon	112772781	112773055	1000	-	.	gene_id "MSTRG.178801"; transcript_id "MSTRG.178801.10"; exon_number "3";
chr7	StringTie	exon	112775176	112775318	1000	-	.	gene_id "MSTRG.178801"; transcript_id "MSTRG.178801.10"; exon_number "4";
chr7	StringTie	exon	112783698	112784953	1000	-	.	gene_id "MSTRG.178801"; transcript_id "MSTRG.178801.10"; exon_number "5";
chr7	StringTie	exon	112788454	112788544	1000	-	.	gene_id "MSTRG.178801"; transcript_id "MSTRG.178801.10"; exon_number "6";
chr7	StringTie	exon	112790160	112790452	1000	-	.	gene_id "MSTRG.178801"; transcript_id "MSTRG.178801.10"; exon_number "7";
chr7	StringTie	transcript	112760475	112792147	1000	-	.	gene_id "MSTRG.178801"; transcript_id "MSTRG.178801.11";
chr7	StringTie	exon	112760475	112767744	1000	-	.	gene_id "MSTRG.178801"; transcript_id "MSTRG.178801.11"; exon_number "1";
chr7	StringTie	exon	112775176	112775318	1000	-	.	gene_id "MSTRG.178801"; transcript_id "MSTRG.178801.11"; exon_number "2";
chr7	StringTie	exon	112783698	112784953	1000	-	.	gene_id "MSTRG.178801"; transcript_id "MSTRG.178801.11"; exon_number "3";
chr7	StringTie	exon	112790160	112792147	1000	-	.	gene_id "MSTRG.178801"; transcript_id "MSTRG.178801.11"; exon_number "4";
chr7	StringTie	transcript	112760475	112790719	1000	-	.	gene_id "MSTRG.178801"; transcript_id "MSTRG.178801.12";
chr7	StringTie	exon	112760475	112767744	1000	-	.	gene_id "MSTRG.178801"; transcript_id "MSTRG.178801.12"; exon_number "1";
chr7	StringTie	exon	112772781	112773055	1000	-	.	gene_id "MSTRG.178801"; transcript_id "MSTRG.178801.12"; exon_number "2";
chr7	StringTie	exon	112775176	112775318	1000	-	.	gene_id "MSTRG.178801"; transcript_id "MSTRG.178801.12"; exon_number "3";
chr7	StringTie	exon	112783698	112784953	1000	-	.	gene_id "MSTRG.178801"; transcript_id "MSTRG.178801.12"; exon_number "4";
chr7	StringTie	exon	112788454	112788544	1000	-	.	gene_id "MSTRG.178801"; transcript_id "MSTRG.178801.12"; exon_number "5";
chr7	StringTie	exon	112789278	112789357	1000	-	.	gene_id "MSTRG.178801"; transcript_id "MSTRG.178801.12"; exon_number "6";
chr7	StringTie	exon	112790160	112790719	1000	-	.	gene_id "MSTRG.178801"; transcript_id "MSTRG.178801.12"; exon_number "7";
chr7	StringTie	transcript	112761336	112790692	1000	-	.	gene_id "MSTRG.178801"; transcript_id "MSTRG.178801.13";
chr7	StringTie	exon	112761336	112767744	1000	-	.	gene_id "MSTRG.178801"; transcript_id "MSTRG.178801.13"; exon_number "1";
chr7	StringTie	exon	112772781	112773055	1000	-	.	gene_id "MSTRG.178801"; transcript_id "MSTRG.178801.13"; exon_number "2";
chr7	StringTie	exon	112775176	112775318	1000	-	.	gene_id "MSTRG.178801"; transcript_id "MSTRG.178801.13"; exon_number "3";
chr7	StringTie	exon	112783698	112784953	1000	-	.	gene_id "MSTRG.178801"; transcript_id "MSTRG.178801.13"; exon_number "4";
chr7	StringTie	exon	112788454	112790692	1000	-	.	gene_id "MSTRG.178801"; transcript_id "MSTRG.178801.13"; exon_number "5";
chr7	StringTie	transcript	112761426	112790581	1000	-	.	gene_id "MSTRG.178801"; transcript_id "MSTRG.178801.14";
chr7	StringTie	exon	112761426	112767744	1000	-	.	gene_id "MSTRG.178801"; transcript_id "MSTRG.178801.14"; exon_number "1";
chr7	StringTie	exon	112772781	112773055	1000	-	.	gene_id "MSTRG.178801"; transcript_id "MSTRG.178801.14"; exon_number "2";
chr7	StringTie	exon	112775176	112775318	1000	-	.	gene_id "MSTRG.178801"; transcript_id "MSTRG.178801.14"; exon_number "3";
chr7	StringTie	exon	112778223	112778412	1000	-	.	gene_id "MSTRG.178801"; transcript_id "MSTRG.178801.14"; exon_number "4";
chr7	StringTie	exon	112783698	112784953	1000	-	.	gene_id "MSTRG.178801"; transcript_id "MSTRG.178801.14"; exon_number "5";
chr7	StringTie	exon	112790160	112790581	1000	-	.	gene_id "MSTRG.178801"; transcript_id "MSTRG.178801.14"; exon_number "6";
chr7	StringTie	transcript	112761472	112792069	1000	-	.	gene_id "MSTRG.178801"; transcript_id "MSTRG.178801.15";
chr7	StringTie	exon	112761472	112767744	1000	-	.	gene_id "MSTRG.178801"; transcript_id "MSTRG.178801.15"; exon_number "1";
chr7	StringTie	exon	112772781	112773055	1000	-	.	gene_id "MSTRG.178801"; transcript_id "MSTRG.178801.15"; exon_number "2";
chr7	StringTie	exon	112775176	112775318	1000	-	.	gene_id "MSTRG.178801"; transcript_id "MSTRG.178801.15"; exon_number "3";
chr7	StringTie	exon	112778223	112778412	1000	-	.	gene_id "MSTRG.178801"; transcript_id "MSTRG.178801.15"; exon_number "4";
chr7	StringTie	exon	112783698	112784953	1000	-	.	gene_id "MSTRG.178801"; transcript_id "MSTRG.178801.15"; exon_number "5";
chr7	StringTie	exon	112788454	112788544	1000	-	.	gene_id "MSTRG.178801"; transcript_id "MSTRG.178801.15"; exon_number "6";
chr7	StringTie	exon	112789278	112792069	1000	-	.	gene_id "MSTRG.178801"; transcript_id "MSTRG.178801.15"; exon_number "7";
chr7	StringTie	transcript	112761514	112792090	1000	-	.	gene_id "MSTRG.178801"; transcript_id "MSTRG.178801.16";
chr7	StringTie	exon	112761514	112767744	1000	-	.	gene_id "MSTRG.178801"; transcript_id "MSTRG.178801.16"; exon_number "1";
chr7	StringTie	exon	112772781	112773055	1000	-	.	gene_id "MSTRG.178801"; transcript_id "MSTRG.178801.16"; exon_number "2";
chr7	StringTie	exon	112775176	112775318	1000	-	.	gene_id "MSTRG.178801"; transcript_id "MSTRG.178801.16"; exon_number "3";
chr7	StringTie	exon	112778223	112792090	1000	-	.	gene_id "MSTRG.178801"; transcript_id "MSTRG.178801.16"; exon_number "4";
chr7	StringTie	transcript	112761556	112790520	1000	-	.	gene_id "MSTRG.178801"; transcript_id "MSTRG.178801.17";
chr7	StringTie	exon	112761556	112767744	1000	-	.	gene_id "MSTRG.178801"; transcript_id "MSTRG.178801.17"; exon_number "1";
chr7	StringTie	exon	112772781	112773055	1000	-	.	gene_id "MSTRG.178801"; transcript_id "MSTRG.178801.17"; exon_number "2";
chr7	StringTie	exon	112775176	112775318	1000	-	.	gene_id "MSTRG.178801"; transcript_id "MSTRG.178801.17"; exon_number "3";
chr7	StringTie	exon	112783698	112784953	1000	-	.	gene_id "MSTRG.178801"; transcript_id "MSTRG.178801.17"; exon_number "4";
chr7	StringTie	exon	112790324	112790520	1000	-	.	gene_id "MSTRG.178801"; transcript_id "MSTRG.178801.17"; exon_number "5";
chr7	StringTie	transcript	112761600	112792097	1000	-	.	gene_id "MSTRG.178801"; transcript_id "MSTRG.178801.18";
chr7	StringTie	exon	112761600	112767744	1000	-	.	gene_id "MSTRG.178801"; transcript_id "MSTRG.178801.18"; exon_number "1";
chr7	StringTie	exon	112772781	112773055	1000	-	.	gene_id "MSTRG.178801"; transcript_id "MSTRG.178801.18"; exon_number "2";
chr7	StringTie	exon	112775176	112775318	1000	-	.	gene_id "MSTRG.178801"; transcript_id "MSTRG.178801.18"; exon_number "3";
chr7	StringTie	exon	112783698	112784953	1000	-	.	gene_id "MSTRG.178801"; transcript_id "MSTRG.178801.18"; exon_number "4";
chr7	StringTie	exon	112789278	112789414	1000	-	.	gene_id "MSTRG.178801"; transcript_id "MSTRG.178801.18"; exon_number "5";
chr7	StringTie	exon	112790160	112792097	1000	-	.	gene_id "MSTRG.178801"; transcript_id "MSTRG.178801.18"; exon_number "6";
chr7	StringTie	transcript	112761731	112792157	1000	-	.	gene_id "MSTRG.178801"; transcript_id "MSTRG.178801.19";
chr7	StringTie	exon	112761731	112767744	1000	-	.	gene_id "MSTRG.178801"; transcript_id "MSTRG.178801.19"; exon_number "1";
chr7	StringTie	exon	112772781	112773055	1000	-	.	gene_id "MSTRG.178801"; transcript_id "MSTRG.178801.19"; exon_number "2";
chr7	StringTie	exon	112775176	112775318	1000	-	.	gene_id "MSTRG.178801"; transcript_id "MSTRG.178801.19"; exon_number "3";
chr7	StringTie	exon	112783698	112784094	1000	-	.	gene_id "MSTRG.178801"; transcript_id "MSTRG.178801.19"; exon_number "4";
chr7	StringTie	exon	112784725	112784953	1000	-	.	gene_id "MSTRG.178801"; transcript_id "MSTRG.178801.19"; exon_number "5";
chr7	StringTie	exon	112790160	112792157	1000	-	.	gene_id "MSTRG.178801"; transcript_id "MSTRG.178801.19"; exon_number "6";
chr7	StringTie	transcript	112574829	112596696	1000	-	.	gene_id "MSTRG.178801"; transcript_id "MSTRG.178801.2";
chr7	StringTie	exon	112574829	112575343	1000	-	.	gene_id "MSTRG.178801"; transcript_id "MSTRG.178801.2"; exon_number "1";
chr7	StringTie	exon	112596566	112596696	1000	-	.	gene_id "MSTRG.178801"; transcript_id "MSTRG.178801.2"; exon_number "2";
chr7	StringTie	transcript	112761746	112790443	1000	-	.	gene_id "MSTRG.178801"; transcript_id "MSTRG.178801.20";
chr7	StringTie	exon	112761746	112767744	1000	-	.	gene_id "MSTRG.178801"; transcript_id "MSTRG.178801.20"; exon_number "1";
chr7	StringTie	exon	112772781	112773023	1000	-	.	gene_id "MSTRG.178801"; transcript_id "MSTRG.178801.20"; exon_number "2";
chr7	StringTie	exon	112775176	112784953	1000	-	.	gene_id "MSTRG.178801"; transcript_id "MSTRG.178801.20"; exon_number "3";
chr7	StringTie	exon	112789278	112790443	1000	-	.	gene_id "MSTRG.178801"; transcript_id "MSTRG.178801.20"; exon_number "4";
chr7	StringTie	transcript	112761843	112790697	1000	-	.	gene_id "MSTRG.178801"; transcript_id "MSTRG.178801.21";
chr7	StringTie	exon	112761843	112767744	1000	-	.	gene_id "MSTRG.178801"; transcript_id "MSTRG.178801.21"; exon_number "1";
chr7	StringTie	exon	112772781	112772818	1000	-	.	gene_id "MSTRG.178801"; transcript_id "MSTRG.178801.21"; exon_number "2";
chr7	StringTie	exon	112775176	112775318	1000	-	.	gene_id "MSTRG.178801"; transcript_id "MSTRG.178801.21"; exon_number "3";
chr7	StringTie	exon	112783698	112784953	1000	-	.	gene_id "MSTRG.178801"; transcript_id "MSTRG.178801.21"; exon_number "4";
chr7	StringTie	exon	112788454	112788544	1000	-	.	gene_id "MSTRG.178801"; transcript_id "MSTRG.178801.21"; exon_number "5";
chr7	StringTie	exon	112790160	112790697	1000	-	.	gene_id "MSTRG.178801"; transcript_id "MSTRG.178801.21"; exon_number "6";
chr7	StringTie	transcript	112761872	112790621	1000	-	.	gene_id "MSTRG.178801"; transcript_id "MSTRG.178801.22";
chr7	StringTie	exon	112761872	112767744	1000	-	.	gene_id "MSTRG.178801"; transcript_id "MSTRG.178801.22"; exon_number "1";
chr7	StringTie	exon	112772781	112773055	1000	-	.	gene_id "MSTRG.178801"; transcript_id "MSTRG.178801.22"; exon_number "2";
chr7	StringTie	exon	112775176	112775318	1000	-	.	gene_id "MSTRG.178801"; transcript_id "MSTRG.178801.22"; exon_number "3";
chr7	StringTie	exon	112783698	112784953	1000	-	.	gene_id "MSTRG.178801"; transcript_id "MSTRG.178801.22"; exon_number "4";
chr7	StringTie	exon	112790529	112790621	1000	-	.	gene_id "MSTRG.178801"; transcript_id "MSTRG.178801.22"; exon_number "5";
chr7	StringTie	transcript	112761884	112790423	1000	-	.	gene_id "MSTRG.178801"; transcript_id "MSTRG.178801.23";
chr7	StringTie	exon	112761884	112761956	1000	-	.	gene_id "MSTRG.178801"; transcript_id "MSTRG.178801.23"; exon_number "1";
chr7	StringTie	exon	112762959	112767744	1000	-	.	gene_id "MSTRG.178801"; transcript_id "MSTRG.178801.23"; exon_number "2";
chr7	StringTie	exon	112772781	112773055	1000	-	.	gene_id "MSTRG.178801"; transcript_id "MSTRG.178801.23"; exon_number "3";
chr7	StringTie	exon	112775176	112775318	1000	-	.	gene_id "MSTRG.178801"; transcript_id "MSTRG.178801.23"; exon_number "4";
chr7	StringTie	exon	112790160	112790423	1000	-	.	gene_id "MSTRG.178801"; transcript_id "MSTRG.178801.23"; exon_number "5";
chr7	StringTie	transcript	112761992	112790651	1000	-	.	gene_id "MSTRG.178801"; transcript_id "MSTRG.178801.24";
chr7	StringTie	exon	112761992	112767744	1000	-	.	gene_id "MSTRG.178801"; transcript_id "MSTRG.178801.24"; exon_number "1";
chr7	StringTie	exon	112772781	112772818	1000	-	.	gene_id "MSTRG.178801"; transcript_id "MSTRG.178801.24"; exon_number "2";
chr7	StringTie	exon	112775176	112775318	1000	-	.	gene_id "MSTRG.178801"; transcript_id "MSTRG.178801.24"; exon_number "3";
chr7	StringTie	exon	112783698	112786014	1000	-	.	gene_id "MSTRG.178801"; transcript_id "MSTRG.178801.24"; exon_number "4";
chr7	StringTie	exon	112787664	112790651	1000	-	.	gene_id "MSTRG.178801"; transcript_id "MSTRG.178801.24"; exon_number "5";
chr7	StringTie	transcript	112762017	112790392	1000	-	.	gene_id "MSTRG.178801"; transcript_id "MSTRG.178801.25";
chr7	StringTie	exon	112762017	112766334	1000	-	.	gene_id "MSTRG.178801"; transcript_id "MSTRG.178801.25"; exon_number "1";
chr7	StringTie	exon	112766559	112767744	1000	-	.	gene_id "MSTRG.178801"; transcript_id "MSTRG.178801.25"; exon_number "2";
chr7	StringTie	exon	112772781	112772818	1000	-	.	gene_id "MSTRG.178801"; transcript_id "MSTRG.178801.25"; exon_number "3";
chr7	StringTie	exon	112775176	112775318	1000	-	.	gene_id "MSTRG.178801"; transcript_id "MSTRG.178801.25"; exon_number "4";
chr7	StringTie	exon	112783698	112784953	1000	-	.	gene_id "MSTRG.178801"; transcript_id "MSTRG.178801.25"; exon_number "5";
chr7	StringTie	exon	112790160	112790392	1000	-	.	gene_id "MSTRG.178801"; transcript_id "MSTRG.178801.25"; exon_number "6";
chr7	StringTie	transcript	112762187	112790404	1000	-	.	gene_id "MSTRG.178801"; transcript_id "MSTRG.178801.26";
chr7	StringTie	exon	112762187	112767744	1000	-	.	gene_id "MSTRG.178801"; transcript_id "MSTRG.178801.26"; exon_number "1";
chr7	StringTie	exon	112772781	112773055	1000	-	.	gene_id "MSTRG.178801"; transcript_id "MSTRG.178801.26"; exon_number "2";
chr7	StringTie	exon	112775176	112775318	1000	-	.	gene_id "MSTRG.178801"; transcript_id "MSTRG.178801.26"; exon_number "3";
chr7	StringTie	exon	112783698	112784953	1000	-	.	gene_id "MSTRG.178801"; transcript_id "MSTRG.178801.26"; exon_number "4";
chr7	StringTie	exon	112789278	112789357	1000	-	.	gene_id "MSTRG.178801"; transcript_id "MSTRG.178801.26"; exon_number "5";
chr7	StringTie	exon	112790160	112790404	1000	-	.	gene_id "MSTRG.178801"; transcript_id "MSTRG.178801.26"; exon_number "6";
chr7	StringTie	transcript	112762214	112790451	1000	-	.	gene_id "MSTRG.178801"; transcript_id "MSTRG.178801.27";
chr7	StringTie	exon	112762214	112767744	1000	-	.	gene_id "MSTRG.178801"; transcript_id "MSTRG.178801.27"; exon_number "1";
chr7	StringTie	exon	112772781	112773055	1000	-	.	gene_id "MSTRG.178801"; transcript_id "MSTRG.178801.27"; exon_number "2";
chr7	StringTie	exon	112775176	112775318	1000	-	.	gene_id "MSTRG.178801"; transcript_id "MSTRG.178801.27"; exon_number "3";
chr7	StringTie	exon	112778223	112784953	1000	-	.	gene_id "MSTRG.178801"; transcript_id "MSTRG.178801.27"; exon_number "4";
chr7	StringTie	exon	112789278	112789414	1000	-	.	gene_id "MSTRG.178801"; transcript_id "MSTRG.178801.27"; exon_number "5";
chr7	StringTie	exon	112790160	112790451	1000	-	.	gene_id "MSTRG.178801"; transcript_id "MSTRG.178801.27"; exon_number "6";
chr7	StringTie	transcript	112762295	112789646	1000	-	.	gene_id "MSTRG.178801"; transcript_id "MSTRG.178801.28";
chr7	StringTie	exon	112762295	112767744	1000	-	.	gene_id "MSTRG.178801"; transcript_id "MSTRG.178801.28"; exon_number "1";
chr7	StringTie	exon	112772781	112773055	1000	-	.	gene_id "MSTRG.178801"; transcript_id "MSTRG.178801.28"; exon_number "2";
chr7	StringTie	exon	112775176	112775318	1000	-	.	gene_id "MSTRG.178801"; transcript_id "MSTRG.178801.28"; exon_number "3";
chr7	StringTie	exon	112789627	112789646	1000	-	.	gene_id "MSTRG.178801"; transcript_id "MSTRG.178801.28"; exon_number "4";
chr7	StringTie	transcript	112762317	112785536	1000	-	.	gene_id "MSTRG.178801"; transcript_id "MSTRG.178801.29";
chr7	StringTie	exon	112762317	112767744	1000	-	.	gene_id "MSTRG.178801"; transcript_id "MSTRG.178801.29"; exon_number "1";
chr7	StringTie	exon	112772781	112773055	1000	-	.	gene_id "MSTRG.178801"; transcript_id "MSTRG.178801.29"; exon_number "2";
chr7	StringTie	exon	112775176	112775318	1000	-	.	gene_id "MSTRG.178801"; transcript_id "MSTRG.178801.29"; exon_number "3";
chr7	StringTie	exon	112778223	112784094	1000	-	.	gene_id "MSTRG.178801"; transcript_id "MSTRG.178801.29"; exon_number "4";
chr7	StringTie	exon	112784725	112785536	1000	-	.	gene_id "MSTRG.178801"; transcript_id "MSTRG.178801.29"; exon_number "5";
chr7	StringTie	transcript	112744939	112792244	1000	-	.	gene_id "MSTRG.178801"; transcript_id "MSTRG.178801.3";
chr7	StringTie	exon	112744939	112758081	1000	-	.	gene_id "MSTRG.178801"; transcript_id "MSTRG.178801.3"; exon_number "1";
chr7	StringTie	exon	112762959	112767744	1000	-	.	gene_id "MSTRG.178801"; transcript_id "MSTRG.178801.3"; exon_number "2";
chr7	StringTie	exon	112772781	112773055	1000	-	.	gene_id "MSTRG.178801"; transcript_id "MSTRG.178801.3"; exon_number "3";
chr7	StringTie	exon	112775176	112775318	1000	-	.	gene_id "MSTRG.178801"; transcript_id "MSTRG.178801.3"; exon_number "4";
chr7	StringTie	exon	112783698	112784953	1000	-	.	gene_id "MSTRG.178801"; transcript_id "MSTRG.178801.3"; exon_number "5";
chr7	StringTie	exon	112790160	112792244	1000	-	.	gene_id "MSTRG.178801"; transcript_id "MSTRG.178801.3"; exon_number "6";
chr7	StringTie	transcript	112762335	112790520	1000	-	.	gene_id "MSTRG.178801"; transcript_id "MSTRG.178801.30";
chr7	StringTie	exon	112762335	112767744	1000	-	.	gene_id "MSTRG.178801"; transcript_id "MSTRG.178801.30"; exon_number "1";
chr7	StringTie	exon	112772781	112773055	1000	-	.	gene_id "MSTRG.178801"; transcript_id "MSTRG.178801.30"; exon_number "2";
chr7	StringTie	exon	112775176	112775318	1000	-	.	gene_id "MSTRG.178801"; transcript_id "MSTRG.178801.30"; exon_number "3";
chr7	StringTie	exon	112783698	112784953	1000	-	.	gene_id "MSTRG.178801"; transcript_id "MSTRG.178801.30"; exon_number "4";
chr7	StringTie	exon	112790489	112790520	1000	-	.	gene_id "MSTRG.178801"; transcript_id "MSTRG.178801.30"; exon_number "5";
chr7	StringTie	transcript	112762351	112788523	1000	-	.	gene_id "MSTRG.178801"; transcript_id "MSTRG.178801.31";
chr7	StringTie	exon	112762351	112767744	1000	-	.	gene_id "MSTRG.178801"; transcript_id "MSTRG.178801.31"; exon_number "1";
chr7	StringTie	exon	112772781	112773055	1000	-	.	gene_id "MSTRG.178801"; transcript_id "MSTRG.178801.31"; exon_number "2";
chr7	StringTie	exon	112775176	112775318	1000	-	.	gene_id "MSTRG.178801"; transcript_id "MSTRG.178801.31"; exon_number "3";
chr7	StringTie	exon	112783698	112783751	1000	-	.	gene_id "MSTRG.178801"; transcript_id "MSTRG.178801.31"; exon_number "4";
chr7	StringTie	exon	112784855	112784953	1000	-	.	gene_id "MSTRG.178801"; transcript_id "MSTRG.178801.31"; exon_number "5";
chr7	StringTie	exon	112788454	112788523	1000	-	.	gene_id "MSTRG.178801"; transcript_id "MSTRG.178801.31"; exon_number "6";
chr7	StringTie	transcript	112762383	112790451	1000	-	.	gene_id "MSTRG.178801"; transcript_id "MSTRG.178801.33";
chr7	StringTie	exon	112762383	112767744	1000	-	.	gene_id "MSTRG.178801"; transcript_id "MSTRG.178801.33"; exon_number "1";
chr7	StringTie	exon	112772781	112773055	1000	-	.	gene_id "MSTRG.178801"; transcript_id "MSTRG.178801.33"; exon_number "2";
chr7	StringTie	exon	112775176	112784094	1000	-	.	gene_id "MSTRG.178801"; transcript_id "MSTRG.178801.33"; exon_number "3";
chr7	StringTie	exon	112784725	112784953	1000	-	.	gene_id "MSTRG.178801"; transcript_id "MSTRG.178801.33"; exon_number "4";
chr7	StringTie	exon	112788454	112790451	1000	-	.	gene_id "MSTRG.178801"; transcript_id "MSTRG.178801.33"; exon_number "5";
chr7	StringTie	transcript	112762390	112790420	1000	-	.	gene_id "MSTRG.178801"; transcript_id "MSTRG.178801.34";
chr7	StringTie	exon	112762390	112767744	1000	-	.	gene_id "MSTRG.178801"; transcript_id "MSTRG.178801.34"; exon_number "1";
chr7	StringTie	exon	112772781	112773055	1000	-	.	gene_id "MSTRG.178801"; transcript_id "MSTRG.178801.34"; exon_number "2";
chr7	StringTie	exon	112775176	112775318	1000	-	.	gene_id "MSTRG.178801"; transcript_id "MSTRG.178801.34"; exon_number "3";
chr7	StringTie	exon	112783698	112784953	1000	-	.	gene_id "MSTRG.178801"; transcript_id "MSTRG.178801.34"; exon_number "4";
chr7	StringTie	exon	112788319	112788544	1000	-	.	gene_id "MSTRG.178801"; transcript_id "MSTRG.178801.34"; exon_number "5";
chr7	StringTie	exon	112789278	112790420	1000	-	.	gene_id "MSTRG.178801"; transcript_id "MSTRG.178801.34"; exon_number "6";
chr7	StringTie	transcript	112765710	112790390	1000	-	.	gene_id "MSTRG.178801"; transcript_id "MSTRG.178801.35";
chr7	StringTie	exon	112765710	112767738	1000	-	.	gene_id "MSTRG.178801"; transcript_id "MSTRG.178801.35"; exon_number "1";
chr7	StringTie	exon	112772781	112773055	1000	-	.	gene_id "MSTRG.178801"; transcript_id "MSTRG.178801.35"; exon_number "2";
chr7	StringTie	exon	112775176	112775318	1000	-	.	gene_id "MSTRG.178801"; transcript_id "MSTRG.178801.35"; exon_number "3";
chr7	StringTie	exon	112783698	112783783	1000	-	.	gene_id "MSTRG.178801"; transcript_id "MSTRG.178801.35"; exon_number "4";
chr7	StringTie	exon	112790160	112790390	1000	-	.	gene_id "MSTRG.178801"; transcript_id "MSTRG.178801.35"; exon_number "5";
chr7	StringTie	transcript	112765728	112787911	1000	-	.	gene_id "MSTRG.178801"; transcript_id "MSTRG.178801.36";
chr7	StringTie	exon	112765728	112767744	1000	-	.	gene_id "MSTRG.178801"; transcript_id "MSTRG.178801.36"; exon_number "1";
chr7	StringTie	exon	112772781	112773055	1000	-	.	gene_id "MSTRG.178801"; transcript_id "MSTRG.178801.36"; exon_number "2";
chr7	StringTie	exon	112775176	112775318	1000	-	.	gene_id "MSTRG.178801"; transcript_id "MSTRG.178801.36"; exon_number "3";
chr7	StringTie	exon	112783698	112784953	1000	-	.	gene_id "MSTRG.178801"; transcript_id "MSTRG.178801.36"; exon_number "4";
chr7	StringTie	exon	112787809	112787911	1000	-	.	gene_id "MSTRG.178801"; transcript_id "MSTRG.178801.36"; exon_number "5";
chr7	StringTie	transcript	112765745	112790379	1000	-	.	gene_id "MSTRG.178801"; transcript_id "MSTRG.178801.37";
chr7	StringTie	exon	112765745	112767744	1000	-	.	gene_id "MSTRG.178801"; transcript_id "MSTRG.178801.37"; exon_number "1";
chr7	StringTie	exon	112772785	112773055	1000	-	.	gene_id "MSTRG.178801"; transcript_id "MSTRG.178801.37"; exon_number "2";
chr7	StringTie	exon	112775176	112775318	1000	-	.	gene_id "MSTRG.178801"; transcript_id "MSTRG.178801.37"; exon_number "3";
chr7	StringTie	exon	112783698	112783756	1000	-	.	gene_id "MSTRG.178801"; transcript_id "MSTRG.178801.37"; exon_number "4";
chr7	StringTie	exon	112784855	112784953	1000	-	.	gene_id "MSTRG.178801"; transcript_id "MSTRG.178801.37"; exon_number "5";
chr7	StringTie	exon	112790160	112790379	1000	-	.	gene_id "MSTRG.178801"; transcript_id "MSTRG.178801.37"; exon_number "6";
chr7	StringTie	transcript	112765780	112790462	1000	-	.	gene_id "MSTRG.178801"; transcript_id "MSTRG.178801.38";
chr7	StringTie	exon	112765780	112767744	1000	-	.	gene_id "MSTRG.178801"; transcript_id "MSTRG.178801.38"; exon_number "1";
chr7	StringTie	exon	112772781	112773055	1000	-	.	gene_id "MSTRG.178801"; transcript_id "MSTRG.178801.38"; exon_number "2";
chr7	StringTie	exon	112790160	112790462	1000	-	.	gene_id "MSTRG.178801"; transcript_id "MSTRG.178801.38"; exon_number "3";
chr7	StringTie	transcript	112747761	112792150	1000	-	.	gene_id "MSTRG.178801"; transcript_id "MSTRG.178801.4";
chr7	StringTie	exon	112747761	112747814	1000	-	.	gene_id "MSTRG.178801"; transcript_id "MSTRG.178801.4"; exon_number "1";
chr7	StringTie	exon	112765047	112767744	1000	-	.	gene_id "MSTRG.178801"; transcript_id "MSTRG.178801.4"; exon_number "2";
chr7	StringTie	exon	112772781	112773055	1000	-	.	gene_id "MSTRG.178801"; transcript_id "MSTRG.178801.4"; exon_number "3";
chr7	StringTie	exon	112775176	112775318	1000	-	.	gene_id "MSTRG.178801"; transcript_id "MSTRG.178801.4"; exon_number "4";
chr7	StringTie	exon	112783698	112784953	1000	-	.	gene_id "MSTRG.178801"; transcript_id "MSTRG.178801.4"; exon_number "5";
chr7	StringTie	exon	112790160	112792150	1000	-	.	gene_id "MSTRG.178801"; transcript_id "MSTRG.178801.4"; exon_number "6";
chr7	StringTie	transcript	112772799	112789658	1000	-	.	gene_id "MSTRG.178801"; transcript_id "MSTRG.178801.42";
chr7	StringTie	exon	112772799	112773055	1000	-	.	gene_id "MSTRG.178801"; transcript_id "MSTRG.178801.42"; exon_number "1";
chr7	StringTie	exon	112775176	112775318	1000	-	.	gene_id "MSTRG.178801"; transcript_id "MSTRG.178801.42"; exon_number "2";
chr7	StringTie	exon	112783698	112784953	1000	-	.	gene_id "MSTRG.178801"; transcript_id "MSTRG.178801.42"; exon_number "3";
chr7	StringTie	exon	112789627	112789658	1000	-	.	gene_id "MSTRG.178801"; transcript_id "MSTRG.178801.42"; exon_number "4";
chr7	StringTie	transcript	112754754	112792155	1000	-	.	gene_id "MSTRG.178801"; transcript_id "MSTRG.178801.5";
chr7	StringTie	exon	112754754	112767744	1000	-	.	gene_id "MSTRG.178801"; transcript_id "MSTRG.178801.5"; exon_number "1";
chr7	StringTie	exon	112772781	112772818	1000	-	.	gene_id "MSTRG.178801"; transcript_id "MSTRG.178801.5"; exon_number "2";
chr7	StringTie	exon	112775176	112775318	1000	-	.	gene_id "MSTRG.178801"; transcript_id "MSTRG.178801.5"; exon_number "3";
chr7	StringTie	exon	112783698	112784953	1000	-	.	gene_id "MSTRG.178801"; transcript_id "MSTRG.178801.5"; exon_number "4";
chr7	StringTie	exon	112790160	112792155	1000	-	.	gene_id "MSTRG.178801"; transcript_id "MSTRG.178801.5"; exon_number "5";
chr7	StringTie	transcript	112755584	112790728	1000	-	.	gene_id "MSTRG.178801"; transcript_id "MSTRG.178801.6";
chr7	StringTie	exon	112755584	112758081	1000	-	.	gene_id "MSTRG.178801"; transcript_id "MSTRG.178801.6"; exon_number "1";
chr7	StringTie	exon	112759630	112767744	1000	-	.	gene_id "MSTRG.178801"; transcript_id "MSTRG.178801.6"; exon_number "2";
chr7	StringTie	exon	112772781	112773055	1000	-	.	gene_id "MSTRG.178801"; transcript_id "MSTRG.178801.6"; exon_number "3";
chr7	StringTie	exon	112775176	112775318	1000	-	.	gene_id "MSTRG.178801"; transcript_id "MSTRG.178801.6"; exon_number "4";
chr7	StringTie	exon	112783698	112784953	1000	-	.	gene_id "MSTRG.178801"; transcript_id "MSTRG.178801.6"; exon_number "5";
chr7	StringTie	exon	112790160	112790728	1000	-	.	gene_id "MSTRG.178801"; transcript_id "MSTRG.178801.6"; exon_number "6";
chr7	StringTie	transcript	112757857	112792089	1000	-	.	gene_id "MSTRG.178801"; transcript_id "MSTRG.178801.7";
chr7	StringTie	exon	112757857	112758081	1000	-	.	gene_id "MSTRG.178801"; transcript_id "MSTRG.178801.7"; exon_number "1";
chr7	StringTie	exon	112762959	112767744	1000	-	.	gene_id "MSTRG.178801"; transcript_id "MSTRG.178801.7"; exon_number "2";
chr7	StringTie	exon	112772781	112773055	1000	-	.	gene_id "MSTRG.178801"; transcript_id "MSTRG.178801.7"; exon_number "3";
chr7	StringTie	exon	112775176	112775318	1000	-	.	gene_id "MSTRG.178801"; transcript_id "MSTRG.178801.7"; exon_number "4";
chr7	StringTie	exon	112783698	112784953	1000	-	.	gene_id "MSTRG.178801"; transcript_id "MSTRG.178801.7"; exon_number "5";
chr7	StringTie	exon	112788454	112788544	1000	-	.	gene_id "MSTRG.178801"; transcript_id "MSTRG.178801.7"; exon_number "6";
chr7	StringTie	exon	112790160	112792089	1000	-	.	gene_id "MSTRG.178801"; transcript_id "MSTRG.178801.7"; exon_number "7";
chr7	StringTie	transcript	112757958	112790729	1000	-	.	gene_id "MSTRG.178801"; transcript_id "MSTRG.178801.8";
chr7	StringTie	exon	112757958	112758081	1000	-	.	gene_id "MSTRG.178801"; transcript_id "MSTRG.178801.8"; exon_number "1";
chr7	StringTie	exon	112762959	112767744	1000	-	.	gene_id "MSTRG.178801"; transcript_id "MSTRG.178801.8"; exon_number "2";
chr7	StringTie	exon	112772781	112773055	1000	-	.	gene_id "MSTRG.178801"; transcript_id "MSTRG.178801.8"; exon_number "3";
chr7	StringTie	exon	112775176	112775318	1000	-	.	gene_id "MSTRG.178801"; transcript_id "MSTRG.178801.8"; exon_number "4";
chr7	StringTie	exon	112783698	112784953	1000	-	.	gene_id "MSTRG.178801"; transcript_id "MSTRG.178801.8"; exon_number "5";
chr7	StringTie	exon	112789278	112790729	1000	-	.	gene_id "MSTRG.178801"; transcript_id "MSTRG.178801.8"; exon_number "6";
chr7	StringTie	transcript	112759574	112790728	1000	-	.	gene_id "MSTRG.178801"; transcript_id "MSTRG.178801.9";
chr7	StringTie	exon	112759574	112759686	1000	-	.	gene_id "MSTRG.178801"; transcript_id "MSTRG.178801.9"; exon_number "1";
chr7	StringTie	exon	112762959	112767744	1000	-	.	gene_id "MSTRG.178801"; transcript_id "MSTRG.178801.9"; exon_number "2";
chr7	StringTie	exon	112772781	112773055	1000	-	.	gene_id "MSTRG.178801"; transcript_id "MSTRG.178801.9"; exon_number "3";
chr7	StringTie	exon	112775176	112775318	1000	-	.	gene_id "MSTRG.178801"; transcript_id "MSTRG.178801.9"; exon_number "4";
chr7	StringTie	exon	112783698	112784953	1000	-	.	gene_id "MSTRG.178801"; transcript_id "MSTRG.178801.9"; exon_number "5";
chr7	StringTie	exon	112790160	112790728	1000	-	.	gene_id "MSTRG.178801"; transcript_id "MSTRG.178801.9"; exon_number "6";
chr7	StringTie	transcript	112593112	112593403	1000	.	.	gene_id "MSTRG.178802"; transcript_id "MSTRG.178802.1";
chr7	StringTie	exon	112593112	112593403	1000	.	.	gene_id "MSTRG.178802"; transcript_id "MSTRG.178802.1"; exon_number "1";
chr7	StringTie	transcript	112622378	112708080	1000	+	.	gene_id "MSTRG.178803"; transcript_id "ENST00000453459"; gene_name "AC002463.3"; ref_gene_id "ENSG00000223646";
chr7	StringTie	exon	112622378	112622619	1000	+	.	gene_id "MSTRG.178803"; transcript_id "ENST00000453459"; exon_number "1"; gene_name "AC002463.3"; ref_gene_id "ENSG00000223646";
chr7	StringTie	exon	112632558	112632665	1000	+	.	gene_id "MSTRG.178803"; transcript_id "ENST00000453459"; exon_number "2"; gene_name "AC002463.3"; ref_gene_id "ENSG00000223646";
chr7	StringTie	exon	112635279	112635366	1000	+	.	gene_id "MSTRG.178803"; transcript_id "ENST00000453459"; exon_number "3"; gene_name "AC002463.3"; ref_gene_id "ENSG00000223646";
chr7	StringTie	exon	112635838	112635922	1000	+	.	gene_id "MSTRG.178803"; transcript_id "ENST00000453459"; exon_number "4"; gene_name "AC002463.3"; ref_gene_id "ENSG00000223646";
chr7	StringTie	exon	112640162	112640218	1000	+	.	gene_id "MSTRG.178803"; transcript_id "ENST00000453459"; exon_number "5"; gene_name "AC002463.3"; ref_gene_id "ENSG00000223646";
chr7	StringTie	exon	112699330	112699522	1000	+	.	gene_id "MSTRG.178803"; transcript_id "ENST00000453459"; exon_number "6"; gene_name "AC002463.3"; ref_gene_id "ENSG00000223646";
chr7	StringTie	exon	112701367	112701437	1000	+	.	gene_id "MSTRG.178803"; transcript_id "ENST00000453459"; exon_number "7"; gene_name "AC002463.3"; ref_gene_id "ENSG00000223646";
chr7	StringTie	exon	112707737	112708080	1000	+	.	gene_id "MSTRG.178803"; transcript_id "ENST00000453459"; exon_number "8"; gene_name "AC002463.3"; ref_gene_id "ENSG00000223646";
chr7	StringTie	transcript	112604046	112640395	1000	+	.	gene_id "MSTRG.178803"; transcript_id "MSTRG.178803.1";
chr7	StringTie	exon	112604046	112605286	1000	+	.	gene_id "MSTRG.178803"; transcript_id "MSTRG.178803.1"; exon_number "1";
chr7	StringTie	exon	112620408	112620759	1000	+	.	gene_id "MSTRG.178803"; transcript_id "MSTRG.178803.1"; exon_number "2";
chr7	StringTie	exon	112632558	112632665	1000	+	.	gene_id "MSTRG.178803"; transcript_id "MSTRG.178803.1"; exon_number "3";
chr7	StringTie	exon	112635279	112635366	1000	+	.	gene_id "MSTRG.178803"; transcript_id "MSTRG.178803.1"; exon_number "4";
chr7	StringTie	exon	112635838	112635922	1000	+	.	gene_id "MSTRG.178803"; transcript_id "MSTRG.178803.1"; exon_number "5";
chr7	StringTie	exon	112640162	112640395	1000	+	.	gene_id "MSTRG.178803"; transcript_id "MSTRG.178803.1"; exon_number "6";
chr7	StringTie	transcript	112622073	112640218	1000	+	.	gene_id "MSTRG.178803"; transcript_id "MSTRG.178803.10";
chr7	StringTie	exon	112622073	112622588	1000	+	.	gene_id "MSTRG.178803"; transcript_id "MSTRG.178803.10"; exon_number "1";
chr7	StringTie	exon	112632558	112632665	1000	+	.	gene_id "MSTRG.178803"; transcript_id "MSTRG.178803.10"; exon_number "2";
chr7	StringTie	exon	112635279	112635366	1000	+	.	gene_id "MSTRG.178803"; transcript_id "MSTRG.178803.10"; exon_number "3";
chr7	StringTie	exon	112635838	112635922	1000	+	.	gene_id "MSTRG.178803"; transcript_id "MSTRG.178803.10"; exon_number "4";
chr7	StringTie	exon	112640162	112640218	1000	+	.	gene_id "MSTRG.178803"; transcript_id "MSTRG.178803.10"; exon_number "5";
chr7	StringTie	transcript	112622101	112640717	1000	+	.	gene_id "MSTRG.178803"; transcript_id "MSTRG.178803.11";
chr7	StringTie	exon	112622101	112622309	1000	+	.	gene_id "MSTRG.178803"; transcript_id "MSTRG.178803.11"; exon_number "1";
chr7	StringTie	exon	112632558	112632665	1000	+	.	gene_id "MSTRG.178803"; transcript_id "MSTRG.178803.11"; exon_number "2";
chr7	StringTie	exon	112635279	112635366	1000	+	.	gene_id "MSTRG.178803"; transcript_id "MSTRG.178803.11"; exon_number "3";
chr7	StringTie	exon	112635838	112635922	1000	+	.	gene_id "MSTRG.178803"; transcript_id "MSTRG.178803.11"; exon_number "4";
chr7	StringTie	exon	112640162	112640717	1000	+	.	gene_id "MSTRG.178803"; transcript_id "MSTRG.178803.11"; exon_number "5";
chr7	StringTie	transcript	112622229	112640216	1000	+	.	gene_id "MSTRG.178803"; transcript_id "MSTRG.178803.12";
chr7	StringTie	exon	112622229	112622407	1000	+	.	gene_id "MSTRG.178803"; transcript_id "MSTRG.178803.12"; exon_number "1";
chr7	StringTie	exon	112632558	112632665	1000	+	.	gene_id "MSTRG.178803"; transcript_id "MSTRG.178803.12"; exon_number "2";
chr7	StringTie	exon	112635279	112635366	1000	+	.	gene_id "MSTRG.178803"; transcript_id "MSTRG.178803.12"; exon_number "3";
chr7	StringTie	exon	112635838	112635922	1000	+	.	gene_id "MSTRG.178803"; transcript_id "MSTRG.178803.12"; exon_number "4";
chr7	StringTie	exon	112640162	112640216	1000	+	.	gene_id "MSTRG.178803"; transcript_id "MSTRG.178803.12"; exon_number "5";
chr7	StringTie	transcript	112630873	112646380	1000	+	.	gene_id "MSTRG.178803"; transcript_id "MSTRG.178803.14";
chr7	StringTie	exon	112630873	112631039	1000	+	.	gene_id "MSTRG.178803"; transcript_id "MSTRG.178803.14"; exon_number "1";
chr7	StringTie	exon	112632558	112632665	1000	+	.	gene_id "MSTRG.178803"; transcript_id "MSTRG.178803.14"; exon_number "2";
chr7	StringTie	exon	112635279	112635366	1000	+	.	gene_id "MSTRG.178803"; transcript_id "MSTRG.178803.14"; exon_number "3";
chr7	StringTie	exon	112635838	112635922	1000	+	.	gene_id "MSTRG.178803"; transcript_id "MSTRG.178803.14"; exon_number "4";
chr7	StringTie	exon	112640162	112640218	1000	+	.	gene_id "MSTRG.178803"; transcript_id "MSTRG.178803.14"; exon_number "5";
chr7	StringTie	exon	112646366	112646380	1000	+	.	gene_id "MSTRG.178803"; transcript_id "MSTRG.178803.14"; exon_number "6";
chr7	StringTie	transcript	112686556	112707005	1000	+	.	gene_id "MSTRG.178803"; transcript_id "MSTRG.178803.15";
chr7	StringTie	exon	112686556	112686695	1000	+	.	gene_id "MSTRG.178803"; transcript_id "MSTRG.178803.15"; exon_number "1";
chr7	StringTie	exon	112699330	112707005	1000	+	.	gene_id "MSTRG.178803"; transcript_id "MSTRG.178803.15"; exon_number "2";
chr7	StringTie	transcript	112686556	112707010	1000	+	.	gene_id "MSTRG.178803"; transcript_id "MSTRG.178803.16";
chr7	StringTie	exon	112686556	112686695	1000	+	.	gene_id "MSTRG.178803"; transcript_id "MSTRG.178803.16"; exon_number "1";
chr7	StringTie	exon	112699330	112699522	1000	+	.	gene_id "MSTRG.178803"; transcript_id "MSTRG.178803.16"; exon_number "2";
chr7	StringTie	exon	112701367	112707010	1000	+	.	gene_id "MSTRG.178803"; transcript_id "MSTRG.178803.16"; exon_number "3";
chr7	StringTie	transcript	112686617	112707010	1000	+	.	gene_id "MSTRG.178803"; transcript_id "MSTRG.178803.17";
chr7	StringTie	exon	112686617	112686695	1000	+	.	gene_id "MSTRG.178803"; transcript_id "MSTRG.178803.17"; exon_number "1";
chr7	StringTie	exon	112699330	112701437	1000	+	.	gene_id "MSTRG.178803"; transcript_id "MSTRG.178803.17"; exon_number "2";
chr7	StringTie	exon	112704354	112707010	1000	+	.	gene_id "MSTRG.178803"; transcript_id "MSTRG.178803.17"; exon_number "3";
chr7	StringTie	transcript	112686674	112700382	1000	+	.	gene_id "MSTRG.178803"; transcript_id "MSTRG.178803.18";
chr7	StringTie	exon	112686674	112686699	1000	+	.	gene_id "MSTRG.178803"; transcript_id "MSTRG.178803.18"; exon_number "1";
chr7	StringTie	exon	112699330	112700382	1000	+	.	gene_id "MSTRG.178803"; transcript_id "MSTRG.178803.18"; exon_number "2";
chr7	StringTie	transcript	112689016	112707010	1000	+	.	gene_id "MSTRG.178803"; transcript_id "MSTRG.178803.19";
chr7	StringTie	exon	112689016	112689739	1000	+	.	gene_id "MSTRG.178803"; transcript_id "MSTRG.178803.19"; exon_number "1";
chr7	StringTie	exon	112690654	112690687	1000	+	.	gene_id "MSTRG.178803"; transcript_id "MSTRG.178803.19"; exon_number "2";
chr7	StringTie	exon	112699330	112707010	1000	+	.	gene_id "MSTRG.178803"; transcript_id "MSTRG.178803.19"; exon_number "3";
chr7	StringTie	transcript	112605062	112707012	1000	+	.	gene_id "MSTRG.178803"; transcript_id "MSTRG.178803.2";
chr7	StringTie	exon	112605062	112605286	1000	+	.	gene_id "MSTRG.178803"; transcript_id "MSTRG.178803.2"; exon_number "1";
chr7	StringTie	exon	112617100	112617266	1000	+	.	gene_id "MSTRG.178803"; transcript_id "MSTRG.178803.2"; exon_number "2";
chr7	StringTie	exon	112618209	112618278	1000	+	.	gene_id "MSTRG.178803"; transcript_id "MSTRG.178803.2"; exon_number "3";
chr7	StringTie	exon	112620408	112620759	1000	+	.	gene_id "MSTRG.178803"; transcript_id "MSTRG.178803.2"; exon_number "4";
chr7	StringTie	exon	112632558	112632665	1000	+	.	gene_id "MSTRG.178803"; transcript_id "MSTRG.178803.2"; exon_number "5";
chr7	StringTie	exon	112635279	112635366	1000	+	.	gene_id "MSTRG.178803"; transcript_id "MSTRG.178803.2"; exon_number "6";
chr7	StringTie	exon	112635838	112635922	1000	+	.	gene_id "MSTRG.178803"; transcript_id "MSTRG.178803.2"; exon_number "7";
chr7	StringTie	exon	112640162	112640218	1000	+	.	gene_id "MSTRG.178803"; transcript_id "MSTRG.178803.2"; exon_number "8";
chr7	StringTie	exon	112699330	112707012	1000	+	.	gene_id "MSTRG.178803"; transcript_id "MSTRG.178803.2"; exon_number "9";
chr7	StringTie	transcript	112689181	112699884	1000	+	.	gene_id "MSTRG.178803"; transcript_id "MSTRG.178803.20";
chr7	StringTie	exon	112689181	112689212	1000	+	.	gene_id "MSTRG.178803"; transcript_id "MSTRG.178803.20"; exon_number "1";
chr7	StringTie	exon	112699330	112699884	1000	+	.	gene_id "MSTRG.178803"; transcript_id "MSTRG.178803.20"; exon_number "2";
chr7	StringTie	transcript	112698328	112699876	1000	+	.	gene_id "MSTRG.178803"; transcript_id "MSTRG.178803.21";
chr7	StringTie	exon	112698328	112698344	1000	+	.	gene_id "MSTRG.178803"; transcript_id "MSTRG.178803.21"; exon_number "1";
chr7	StringTie	exon	112699330	112699876	1000	+	.	gene_id "MSTRG.178803"; transcript_id "MSTRG.178803.21"; exon_number "2";
chr7	StringTie	transcript	112605208	112620649	1000	+	.	gene_id "MSTRG.178803"; transcript_id "MSTRG.178803.3";
chr7	StringTie	exon	112605208	112605286	1000	+	.	gene_id "MSTRG.178803"; transcript_id "MSTRG.178803.3"; exon_number "1";
chr7	StringTie	exon	112618209	112618278	1000	+	.	gene_id "MSTRG.178803"; transcript_id "MSTRG.178803.3"; exon_number "2";
chr7	StringTie	exon	112620408	112620649	1000	+	.	gene_id "MSTRG.178803"; transcript_id "MSTRG.178803.3"; exon_number "3";
chr7	StringTie	transcript	112605211	112640273	1000	+	.	gene_id "MSTRG.178803"; transcript_id "MSTRG.178803.4";
chr7	StringTie	exon	112605211	112605286	1000	+	.	gene_id "MSTRG.178803"; transcript_id "MSTRG.178803.4"; exon_number "1";
chr7	StringTie	exon	112620408	112620759	1000	+	.	gene_id "MSTRG.178803"; transcript_id "MSTRG.178803.4"; exon_number "2";
chr7	StringTie	exon	112632558	112632665	1000	+	.	gene_id "MSTRG.178803"; transcript_id "MSTRG.178803.4"; exon_number "3";
chr7	StringTie	exon	112635279	112635366	1000	+	.	gene_id "MSTRG.178803"; transcript_id "MSTRG.178803.4"; exon_number "4";
chr7	StringTie	exon	112635838	112635922	1000	+	.	gene_id "MSTRG.178803"; transcript_id "MSTRG.178803.4"; exon_number "5";
chr7	StringTie	exon	112640080	112640273	1000	+	.	gene_id "MSTRG.178803"; transcript_id "MSTRG.178803.4"; exon_number "6";
chr7	StringTie	transcript	112605227	112640235	1000	+	.	gene_id "MSTRG.178803"; transcript_id "MSTRG.178803.5";
chr7	StringTie	exon	112605227	112605286	1000	+	.	gene_id "MSTRG.178803"; transcript_id "MSTRG.178803.5"; exon_number "1";
chr7	StringTie	exon	112620658	112620759	1000	+	.	gene_id "MSTRG.178803"; transcript_id "MSTRG.178803.5"; exon_number "2";
chr7	StringTie	exon	112632558	112632665	1000	+	.	gene_id "MSTRG.178803"; transcript_id "MSTRG.178803.5"; exon_number "3";
chr7	StringTie	exon	112635279	112635366	1000	+	.	gene_id "MSTRG.178803"; transcript_id "MSTRG.178803.5"; exon_number "4";
chr7	StringTie	exon	112635838	112635922	1000	+	.	gene_id "MSTRG.178803"; transcript_id "MSTRG.178803.5"; exon_number "5";
chr7	StringTie	exon	112640162	112640235	1000	+	.	gene_id "MSTRG.178803"; transcript_id "MSTRG.178803.5"; exon_number "6";
chr7	StringTie	transcript	112617220	112620649	1000	+	.	gene_id "MSTRG.178803"; transcript_id "MSTRG.178803.6";
chr7	StringTie	exon	112617220	112617266	1000	+	.	gene_id "MSTRG.178803"; transcript_id "MSTRG.178803.6"; exon_number "1";
chr7	StringTie	exon	112620408	112620649	1000	+	.	gene_id "MSTRG.178803"; transcript_id "MSTRG.178803.6"; exon_number "2";
chr7	StringTie	transcript	112621223	112707070	1000	+	.	gene_id "MSTRG.178803"; transcript_id "MSTRG.178803.7";
chr7	StringTie	exon	112621223	112621814	1000	+	.	gene_id "MSTRG.178803"; transcript_id "MSTRG.178803.7"; exon_number "1";
chr7	StringTie	exon	112632558	112632665	1000	+	.	gene_id "MSTRG.178803"; transcript_id "MSTRG.178803.7"; exon_number "2";
chr7	StringTie	exon	112635279	112635366	1000	+	.	gene_id "MSTRG.178803"; transcript_id "MSTRG.178803.7"; exon_number "3";
chr7	StringTie	exon	112635838	112635922	1000	+	.	gene_id "MSTRG.178803"; transcript_id "MSTRG.178803.7"; exon_number "4";
chr7	StringTie	exon	112640162	112640218	1000	+	.	gene_id "MSTRG.178803"; transcript_id "MSTRG.178803.7"; exon_number "5";
chr7	StringTie	exon	112699330	112699522	1000	+	.	gene_id "MSTRG.178803"; transcript_id "MSTRG.178803.7"; exon_number "6";
chr7	StringTie	exon	112701367	112707070	1000	+	.	gene_id "MSTRG.178803"; transcript_id "MSTRG.178803.7"; exon_number "7";
chr7	StringTie	transcript	112621654	112640214	1000	+	.	gene_id "MSTRG.178803"; transcript_id "MSTRG.178803.8";
chr7	StringTie	exon	112621654	112621814	1000	+	.	gene_id "MSTRG.178803"; transcript_id "MSTRG.178803.8"; exon_number "1";
chr7	StringTie	exon	112632558	112632665	1000	+	.	gene_id "MSTRG.178803"; transcript_id "MSTRG.178803.8"; exon_number "2";
chr7	StringTie	exon	112635838	112635922	1000	+	.	gene_id "MSTRG.178803"; transcript_id "MSTRG.178803.8"; exon_number "3";
chr7	StringTie	exon	112640162	112640214	1000	+	.	gene_id "MSTRG.178803"; transcript_id "MSTRG.178803.8"; exon_number "4";
chr7	StringTie	transcript	112621996	112640284	1000	+	.	gene_id "MSTRG.178803"; transcript_id "MSTRG.178803.9";
chr7	StringTie	exon	112621996	112622407	1000	+	.	gene_id "MSTRG.178803"; transcript_id "MSTRG.178803.9"; exon_number "1";
chr7	StringTie	exon	112632558	112632665	1000	+	.	gene_id "MSTRG.178803"; transcript_id "MSTRG.178803.9"; exon_number "2";
chr7	StringTie	exon	112635838	112635922	1000	+	.	gene_id "MSTRG.178803"; transcript_id "MSTRG.178803.9"; exon_number "3";
chr7	StringTie	exon	112640162	112640284	1000	+	.	gene_id "MSTRG.178803"; transcript_id "MSTRG.178803.9"; exon_number "4";
chr7	StringTie	transcript	112719988	112726587	1000	.	.	gene_id "MSTRG.178804"; transcript_id "MSTRG.178804.1";
chr7	StringTie	exon	112719988	112726587	1000	.	.	gene_id "MSTRG.178804"; transcript_id "MSTRG.178804.1"; exon_number "1";
chr7	StringTie	transcript	112728736	112734888	1000	.	.	gene_id "MSTRG.178805"; transcript_id "MSTRG.178805.1";
chr7	StringTie	exon	112728736	112734888	1000	.	.	gene_id "MSTRG.178805"; transcript_id "MSTRG.178805.1"; exon_number "1";
chr7	StringTie	transcript	112735166	112738693	1000	-	.	gene_id "MSTRG.178806"; transcript_id "ENST00000413533"; gene_name "MIPEPP1"; ref_gene_id "ENSG00000225358";
chr7	StringTie	exon	112735166	112736275	1000	-	.	gene_id "MSTRG.178806"; transcript_id "ENST00000413533"; exon_number "1"; gene_name "MIPEPP1"; ref_gene_id "ENSG00000225358";
chr7	StringTie	exon	112737777	112738693	1000	-	.	gene_id "MSTRG.178806"; transcript_id "ENST00000413533"; exon_number "2"; gene_name "MIPEPP1"; ref_gene_id "ENSG00000225358";
chr7	StringTie	transcript	112739151	112740981	1000	.	.	gene_id "MSTRG.178807"; transcript_id "MSTRG.178807.1";
chr7	StringTie	exon	112739151	112740981	1000	.	.	gene_id "MSTRG.178807"; transcript_id "MSTRG.178807.1"; exon_number "1";
chr7	StringTie	transcript	112743373	112744199	1000	.	.	gene_id "MSTRG.178808"; transcript_id "MSTRG.178808.1";
chr7	StringTie	exon	112743373	112744199	1000	.	.	gene_id "MSTRG.178808"; transcript_id "MSTRG.178808.1"; exon_number "1";
chr7	StringTie	transcript	112794390	112794649	1000	.	.	gene_id "MSTRG.178809"; transcript_id "MSTRG.178809.1";
chr7	StringTie	exon	112794390	112794649	1000	.	.	gene_id "MSTRG.178809"; transcript_id "MSTRG.178809.1"; exon_number "1";
chr1	StringTie	transcript	247748789	247750802	1000	-	.	gene_id "MSTRG.17881"; transcript_id "MSTRG.17881.1";
chr1	StringTie	exon	247748789	247750802	1000	-	.	gene_id "MSTRG.17881"; transcript_id "MSTRG.17881.1"; exon_number "1";
chr1	StringTie	transcript	247749302	247750761	1000	-	.	gene_id "MSTRG.17881"; transcript_id "MSTRG.17881.2";
chr1	StringTie	exon	247749302	247749469	1000	-	.	gene_id "MSTRG.17881"; transcript_id "MSTRG.17881.2"; exon_number "1";
chr1	StringTie	exon	247750551	247750761	1000	-	.	gene_id "MSTRG.17881"; transcript_id "MSTRG.17881.2"; exon_number "2";
chr7	StringTie	transcript	112800369	112806061	1000	-	.	gene_id "MSTRG.178810"; transcript_id "MSTRG.178810.1";
chr7	StringTie	exon	112800369	112801116	1000	-	.	gene_id "MSTRG.178810"; transcript_id "MSTRG.178810.1"; exon_number "1";
chr7	StringTie	exon	112801592	112806061	1000	-	.	gene_id "MSTRG.178810"; transcript_id "MSTRG.178810.1"; exon_number "2";
chr7	StringTie	transcript	112800369	112806061	1000	-	.	gene_id "MSTRG.178810"; transcript_id "MSTRG.178810.2";
chr7	StringTie	exon	112800369	112801116	1000	-	.	gene_id "MSTRG.178810"; transcript_id "MSTRG.178810.2"; exon_number "1";
chr7	StringTie	exon	112801592	112801783	1000	-	.	gene_id "MSTRG.178810"; transcript_id "MSTRG.178810.2"; exon_number "2";
chr7	StringTie	exon	112803442	112806061	1000	-	.	gene_id "MSTRG.178810"; transcript_id "MSTRG.178810.2"; exon_number "3";
chr7	StringTie	transcript	112806216	112809394	1000	+	.	gene_id "MSTRG.178811"; transcript_id "MSTRG.178811.1";
chr7	StringTie	exon	112806216	112809394	1000	+	.	gene_id "MSTRG.178811"; transcript_id "MSTRG.178811.1"; exon_number "1";
chr7	StringTie	transcript	112809906	112810109	1000	.	.	gene_id "MSTRG.178812"; transcript_id "MSTRG.178812.1";
chr7	StringTie	exon	112809906	112810109	1000	.	.	gene_id "MSTRG.178812"; transcript_id "MSTRG.178812.1"; exon_number "1";
chr7	StringTie	transcript	112812768	112812980	1000	.	.	gene_id "MSTRG.178813"; transcript_id "MSTRG.178813.1";
chr7	StringTie	exon	112812768	112812980	1000	.	.	gene_id "MSTRG.178813"; transcript_id "MSTRG.178813.1"; exon_number "1";
chr7	StringTie	transcript	112813436	112813656	1000	.	.	gene_id "MSTRG.178814"; transcript_id "MSTRG.178814.1";
chr7	StringTie	exon	112813436	112813656	1000	.	.	gene_id "MSTRG.178814"; transcript_id "MSTRG.178814.1"; exon_number "1";
chr7	StringTie	transcript	112819147	112939916	1000	-	.	gene_id "MSTRG.178815"; transcript_id "ENST00000297145"; gene_name "BMT2"; ref_gene_id "ENSG00000164603";
chr7	StringTie	exon	112819147	112822373	1000	-	.	gene_id "MSTRG.178815"; transcript_id "ENST00000297145"; exon_number "1"; gene_name "BMT2"; ref_gene_id "ENSG00000164603";
chr7	StringTie	exon	112832561	112832675	1000	-	.	gene_id "MSTRG.178815"; transcript_id "ENST00000297145"; exon_number "2"; gene_name "BMT2"; ref_gene_id "ENSG00000164603";
chr7	StringTie	exon	112895569	112895739	1000	-	.	gene_id "MSTRG.178815"; transcript_id "ENST00000297145"; exon_number "3"; gene_name "BMT2"; ref_gene_id "ENSG00000164603";
chr7	StringTie	exon	112915306	112915447	1000	-	.	gene_id "MSTRG.178815"; transcript_id "ENST00000297145"; exon_number "4"; gene_name "BMT2"; ref_gene_id "ENSG00000164603";
chr7	StringTie	exon	112939591	112939916	1000	-	.	gene_id "MSTRG.178815"; transcript_id "ENST00000297145"; exon_number "5"; gene_name "BMT2"; ref_gene_id "ENSG00000164603";
chr7	StringTie	transcript	112821637	112939618	1000	-	.	gene_id "MSTRG.178815"; transcript_id "ENST00000432572"; gene_name "BMT2"; ref_gene_id "ENSG00000164603";
chr7	StringTie	exon	112821637	112822373	1000	-	.	gene_id "MSTRG.178815"; transcript_id "ENST00000432572"; exon_number "1"; gene_name "BMT2"; ref_gene_id "ENSG00000164603";
chr7	StringTie	exon	112832561	112832675	1000	-	.	gene_id "MSTRG.178815"; transcript_id "ENST00000432572"; exon_number "2"; gene_name "BMT2"; ref_gene_id "ENSG00000164603";
chr7	StringTie	exon	112895569	112895739	1000	-	.	gene_id "MSTRG.178815"; transcript_id "ENST00000432572"; exon_number "3"; gene_name "BMT2"; ref_gene_id "ENSG00000164603";
chr7	StringTie	exon	112915306	112915447	1000	-	.	gene_id "MSTRG.178815"; transcript_id "ENST00000432572"; exon_number "4"; gene_name "BMT2"; ref_gene_id "ENSG00000164603";
chr7	StringTie	exon	112935187	112935264	1000	-	.	gene_id "MSTRG.178815"; transcript_id "ENST00000432572"; exon_number "5"; gene_name "BMT2"; ref_gene_id "ENSG00000164603";
chr7	StringTie	exon	112939591	112939618	1000	-	.	gene_id "MSTRG.178815"; transcript_id "ENST00000432572"; exon_number "6"; gene_name "BMT2"; ref_gene_id "ENSG00000164603";
chr7	StringTie	transcript	112822353	112939298	1000	-	.	gene_id "MSTRG.178815"; transcript_id "ENST00000485446"; gene_name "BMT2"; ref_gene_id "ENSG00000164603";
chr7	StringTie	exon	112822353	112822373	1000	-	.	gene_id "MSTRG.178815"; transcript_id "ENST00000485446"; exon_number "1"; gene_name "BMT2"; ref_gene_id "ENSG00000164603";
chr7	StringTie	exon	112832561	112832675	1000	-	.	gene_id "MSTRG.178815"; transcript_id "ENST00000485446"; exon_number "2"; gene_name "BMT2"; ref_gene_id "ENSG00000164603";
chr7	StringTie	exon	112895569	112895739	1000	-	.	gene_id "MSTRG.178815"; transcript_id "ENST00000485446"; exon_number "3"; gene_name "BMT2"; ref_gene_id "ENSG00000164603";
chr7	StringTie	exon	112915306	112915447	1000	-	.	gene_id "MSTRG.178815"; transcript_id "ENST00000485446"; exon_number "4"; gene_name "BMT2"; ref_gene_id "ENSG00000164603";
chr7	StringTie	exon	112939220	112939298	1000	-	.	gene_id "MSTRG.178815"; transcript_id "ENST00000485446"; exon_number "5"; gene_name "BMT2"; ref_gene_id "ENSG00000164603";
chr7	StringTie	transcript	112819056	112844274	1000	-	.	gene_id "MSTRG.178815"; transcript_id "MSTRG.178815.1";
chr7	StringTie	exon	112819056	112822373	1000	-	.	gene_id "MSTRG.178815"; transcript_id "MSTRG.178815.1"; exon_number "1";
chr7	StringTie	exon	112832561	112832675	1000	-	.	gene_id "MSTRG.178815"; transcript_id "MSTRG.178815.1"; exon_number "2";
chr7	StringTie	exon	112844160	112844274	1000	-	.	gene_id "MSTRG.178815"; transcript_id "MSTRG.178815.1"; exon_number "3";
chr7	StringTie	transcript	112885998	112939776	1000	-	.	gene_id "MSTRG.178815"; transcript_id "MSTRG.178815.5";
chr7	StringTie	exon	112885998	112886029	1000	-	.	gene_id "MSTRG.178815"; transcript_id "MSTRG.178815.5"; exon_number "1";
chr7	StringTie	exon	112895569	112895739	1000	-	.	gene_id "MSTRG.178815"; transcript_id "MSTRG.178815.5"; exon_number "2";
chr7	StringTie	exon	112915306	112915447	1000	-	.	gene_id "MSTRG.178815"; transcript_id "MSTRG.178815.5"; exon_number "3";
chr7	StringTie	exon	112917188	112917378	1000	-	.	gene_id "MSTRG.178815"; transcript_id "MSTRG.178815.5"; exon_number "4";
chr7	StringTie	exon	112939591	112939776	1000	-	.	gene_id "MSTRG.178815"; transcript_id "MSTRG.178815.5"; exon_number "5";
chr7	StringTie	transcript	112893397	112939960	1000	-	.	gene_id "MSTRG.178815"; transcript_id "MSTRG.178815.6";
chr7	StringTie	exon	112893397	112894906	1000	-	.	gene_id "MSTRG.178815"; transcript_id "MSTRG.178815.6"; exon_number "1";
chr7	StringTie	exon	112895569	112895739	1000	-	.	gene_id "MSTRG.178815"; transcript_id "MSTRG.178815.6"; exon_number "2";
chr7	StringTie	exon	112915306	112915447	1000	-	.	gene_id "MSTRG.178815"; transcript_id "MSTRG.178815.6"; exon_number "3";
chr7	StringTie	exon	112939591	112939960	1000	-	.	gene_id "MSTRG.178815"; transcript_id "MSTRG.178815.6"; exon_number "4";
chr7	StringTie	transcript	112894699	112930277	1000	-	.	gene_id "MSTRG.178815"; transcript_id "MSTRG.178815.7";
chr7	StringTie	exon	112894699	112894906	1000	-	.	gene_id "MSTRG.178815"; transcript_id "MSTRG.178815.7"; exon_number "1";
chr7	StringTie	exon	112895569	112895739	1000	-	.	gene_id "MSTRG.178815"; transcript_id "MSTRG.178815.7"; exon_number "2";
chr7	StringTie	exon	112915306	112915447	1000	-	.	gene_id "MSTRG.178815"; transcript_id "MSTRG.178815.7"; exon_number "3";
chr7	StringTie	exon	112930254	112930277	1000	-	.	gene_id "MSTRG.178815"; transcript_id "MSTRG.178815.7"; exon_number "4";
chr7	StringTie	transcript	112940127	112941692	1000	+	.	gene_id "MSTRG.178816"; transcript_id "MSTRG.178816.1";
chr7	StringTie	exon	112940127	112941692	1000	+	.	gene_id "MSTRG.178816"; transcript_id "MSTRG.178816.1"; exon_number "1";
chr7	StringTie	transcript	112948648	112948860	1000	.	.	gene_id "MSTRG.178817"; transcript_id "MSTRG.178817.1";
chr7	StringTie	exon	112948648	112948860	1000	.	.	gene_id "MSTRG.178817"; transcript_id "MSTRG.178817.1"; exon_number "1";
chr7	StringTie	transcript	112973619	112995627	1000	-	.	gene_id "MSTRG.178818"; transcript_id "ENST00000447785"; gene_name "HRAT17"; ref_gene_id "ENSG00000234520";
chr7	StringTie	exon	112973619	112973672	1000	-	.	gene_id "MSTRG.178818"; transcript_id "ENST00000447785"; exon_number "1"; gene_name "HRAT17"; ref_gene_id "ENSG00000234520";
chr7	StringTie	exon	112977144	112977199	1000	-	.	gene_id "MSTRG.178818"; transcript_id "ENST00000447785"; exon_number "2"; gene_name "HRAT17"; ref_gene_id "ENSG00000234520";
chr7	StringTie	exon	112980046	112980164	1000	-	.	gene_id "MSTRG.178818"; transcript_id "ENST00000447785"; exon_number "3"; gene_name "HRAT17"; ref_gene_id "ENSG00000234520";
chr7	StringTie	exon	112980904	112981161	1000	-	.	gene_id "MSTRG.178818"; transcript_id "ENST00000447785"; exon_number "4"; gene_name "HRAT17"; ref_gene_id "ENSG00000234520";
chr7	StringTie	exon	112995568	112995627	1000	-	.	gene_id "MSTRG.178818"; transcript_id "ENST00000447785"; exon_number "5"; gene_name "HRAT17"; ref_gene_id "ENSG00000234520";
chr7	StringTie	transcript	112954646	112995634	1000	-	.	gene_id "MSTRG.178818"; transcript_id "ENST00000451962"; gene_name "HRAT17"; ref_gene_id "ENSG00000234520";
chr7	StringTie	exon	112954646	112954768	1000	-	.	gene_id "MSTRG.178818"; transcript_id "ENST00000451962"; exon_number "1"; gene_name "HRAT17"; ref_gene_id "ENSG00000234520";
chr7	StringTie	exon	112956522	112956702	1000	-	.	gene_id "MSTRG.178818"; transcript_id "ENST00000451962"; exon_number "2"; gene_name "HRAT17"; ref_gene_id "ENSG00000234520";
chr7	StringTie	exon	112973605	112973672	1000	-	.	gene_id "MSTRG.178818"; transcript_id "ENST00000451962"; exon_number "3"; gene_name "HRAT17"; ref_gene_id "ENSG00000234520";
chr7	StringTie	exon	112980046	112980164	1000	-	.	gene_id "MSTRG.178818"; transcript_id "ENST00000451962"; exon_number "4"; gene_name "HRAT17"; ref_gene_id "ENSG00000234520";
chr7	StringTie	exon	112986536	112986664	1000	-	.	gene_id "MSTRG.178818"; transcript_id "ENST00000451962"; exon_number "5"; gene_name "HRAT17"; ref_gene_id "ENSG00000234520";
chr7	StringTie	exon	112995568	112995634	1000	-	.	gene_id "MSTRG.178818"; transcript_id "ENST00000451962"; exon_number "6"; gene_name "HRAT17"; ref_gene_id "ENSG00000234520";
chr7	StringTie	transcript	112953328	112995792	1000	-	.	gene_id "MSTRG.178818"; transcript_id "MSTRG.178818.1";
chr7	StringTie	exon	112953328	112954768	1000	-	.	gene_id "MSTRG.178818"; transcript_id "MSTRG.178818.1"; exon_number "1";
chr7	StringTie	exon	112956522	112956711	1000	-	.	gene_id "MSTRG.178818"; transcript_id "MSTRG.178818.1"; exon_number "2";
chr7	StringTie	exon	112973605	112973672	1000	-	.	gene_id "MSTRG.178818"; transcript_id "MSTRG.178818.1"; exon_number "3";
chr7	StringTie	exon	112986536	112986664	1000	-	.	gene_id "MSTRG.178818"; transcript_id "MSTRG.178818.1"; exon_number "4";
chr7	StringTie	exon	112995568	112995792	1000	-	.	gene_id "MSTRG.178818"; transcript_id "MSTRG.178818.1"; exon_number "5";
chr7	StringTie	transcript	112954580	112997841	1000	-	.	gene_id "MSTRG.178818"; transcript_id "MSTRG.178818.2";
chr7	StringTie	exon	112954580	112954768	1000	-	.	gene_id "MSTRG.178818"; transcript_id "MSTRG.178818.2"; exon_number "1";
chr7	StringTie	exon	112956522	112956702	1000	-	.	gene_id "MSTRG.178818"; transcript_id "MSTRG.178818.2"; exon_number "2";
chr7	StringTie	exon	112973605	112973672	1000	-	.	gene_id "MSTRG.178818"; transcript_id "MSTRG.178818.2"; exon_number "3";
chr7	StringTie	exon	112980046	112980164	1000	-	.	gene_id "MSTRG.178818"; transcript_id "MSTRG.178818.2"; exon_number "4";
chr7	StringTie	exon	112986536	112986664	1000	-	.	gene_id "MSTRG.178818"; transcript_id "MSTRG.178818.2"; exon_number "5";
chr7	StringTie	exon	112995568	112995669	1000	-	.	gene_id "MSTRG.178818"; transcript_id "MSTRG.178818.2"; exon_number "6";
chr7	StringTie	exon	112997715	112997841	1000	-	.	gene_id "MSTRG.178818"; transcript_id "MSTRG.178818.2"; exon_number "7";
chr7	StringTie	transcript	112954606	112995627	1000	-	.	gene_id "MSTRG.178818"; transcript_id "MSTRG.178818.3";
chr7	StringTie	exon	112954606	112954768	1000	-	.	gene_id "MSTRG.178818"; transcript_id "MSTRG.178818.3"; exon_number "1";
chr7	StringTie	exon	112956522	112956711	1000	-	.	gene_id "MSTRG.178818"; transcript_id "MSTRG.178818.3"; exon_number "2";
chr7	StringTie	exon	112973605	112973672	1000	-	.	gene_id "MSTRG.178818"; transcript_id "MSTRG.178818.3"; exon_number "3";
chr7	StringTie	exon	112977144	112977199	1000	-	.	gene_id "MSTRG.178818"; transcript_id "MSTRG.178818.3"; exon_number "4";
chr7	StringTie	exon	112980046	112980164	1000	-	.	gene_id "MSTRG.178818"; transcript_id "MSTRG.178818.3"; exon_number "5";
chr7	StringTie	exon	112980904	112981161	1000	-	.	gene_id "MSTRG.178818"; transcript_id "MSTRG.178818.3"; exon_number "6";
chr7	StringTie	exon	112995568	112995627	1000	-	.	gene_id "MSTRG.178818"; transcript_id "MSTRG.178818.3"; exon_number "7";
chr7	StringTie	transcript	112954636	112995609	1000	-	.	gene_id "MSTRG.178818"; transcript_id "MSTRG.178818.4";
chr7	StringTie	exon	112954636	112954768	1000	-	.	gene_id "MSTRG.178818"; transcript_id "MSTRG.178818.4"; exon_number "1";
chr7	StringTie	exon	112956522	112956711	1000	-	.	gene_id "MSTRG.178818"; transcript_id "MSTRG.178818.4"; exon_number "2";
chr7	StringTie	exon	112973605	112973672	1000	-	.	gene_id "MSTRG.178818"; transcript_id "MSTRG.178818.4"; exon_number "3";
chr7	StringTie	exon	112995568	112995609	1000	-	.	gene_id "MSTRG.178818"; transcript_id "MSTRG.178818.4"; exon_number "4";
chr7	StringTie	transcript	112954646	112995627	1000	-	.	gene_id "MSTRG.178818"; transcript_id "MSTRG.178818.5";
chr7	StringTie	exon	112954646	112954768	1000	-	.	gene_id "MSTRG.178818"; transcript_id "MSTRG.178818.5"; exon_number "1";
chr7	StringTie	exon	112956522	112956774	1000	-	.	gene_id "MSTRG.178818"; transcript_id "MSTRG.178818.5"; exon_number "2";
chr7	StringTie	exon	112973605	112973672	1000	-	.	gene_id "MSTRG.178818"; transcript_id "MSTRG.178818.5"; exon_number "3";
chr7	StringTie	exon	112977144	112977199	1000	-	.	gene_id "MSTRG.178818"; transcript_id "MSTRG.178818.5"; exon_number "4";
chr7	StringTie	exon	112980046	112980164	1000	-	.	gene_id "MSTRG.178818"; transcript_id "MSTRG.178818.5"; exon_number "5";
chr7	StringTie	exon	112980904	112981161	1000	-	.	gene_id "MSTRG.178818"; transcript_id "MSTRG.178818.5"; exon_number "6";
chr7	StringTie	exon	112995568	112995627	1000	-	.	gene_id "MSTRG.178818"; transcript_id "MSTRG.178818.5"; exon_number "7";
chr7	StringTie	transcript	112954708	112995698	1000	-	.	gene_id "MSTRG.178818"; transcript_id "MSTRG.178818.7";
chr7	StringTie	exon	112954708	112954768	1000	-	.	gene_id "MSTRG.178818"; transcript_id "MSTRG.178818.7"; exon_number "1";
chr7	StringTie	exon	112956522	112956711	1000	-	.	gene_id "MSTRG.178818"; transcript_id "MSTRG.178818.7"; exon_number "2";
chr7	StringTie	exon	112977144	112977199	1000	-	.	gene_id "MSTRG.178818"; transcript_id "MSTRG.178818.7"; exon_number "3";
chr7	StringTie	exon	112986536	112986664	1000	-	.	gene_id "MSTRG.178818"; transcript_id "MSTRG.178818.7"; exon_number "4";
chr7	StringTie	exon	112995568	112995698	1000	-	.	gene_id "MSTRG.178818"; transcript_id "MSTRG.178818.7"; exon_number "5";
chr7	StringTie	transcript	112982992	112995699	1000	-	.	gene_id "MSTRG.178818"; transcript_id "MSTRG.178818.9";
chr7	StringTie	exon	112982992	112983141	1000	-	.	gene_id "MSTRG.178818"; transcript_id "MSTRG.178818.9"; exon_number "1";
chr7	StringTie	exon	112986536	112986664	1000	-	.	gene_id "MSTRG.178818"; transcript_id "MSTRG.178818.9"; exon_number "2";
chr7	StringTie	exon	112995568	112995699	1000	-	.	gene_id "MSTRG.178818"; transcript_id "MSTRG.178818.9"; exon_number "3";
chr7	StringTie	transcript	112967974	113000106	1000	+	.	gene_id "MSTRG.178819"; transcript_id "MSTRG.178819.1";
chr7	StringTie	exon	112967974	112968144	1000	+	.	gene_id "MSTRG.178819"; transcript_id "MSTRG.178819.1"; exon_number "1";
chr7	StringTie	exon	112970878	112970978	1000	+	.	gene_id "MSTRG.178819"; transcript_id "MSTRG.178819.1"; exon_number "2";
chr7	StringTie	exon	112979814	112979985	1000	+	.	gene_id "MSTRG.178819"; transcript_id "MSTRG.178819.1"; exon_number "3";
chr7	StringTie	exon	112999840	113000106	1000	+	.	gene_id "MSTRG.178819"; transcript_id "MSTRG.178819.1"; exon_number "4";
chr7	StringTie	transcript	112967988	112976442	1000	+	.	gene_id "MSTRG.178819"; transcript_id "MSTRG.178819.2";
chr7	StringTie	exon	112967988	112968144	1000	+	.	gene_id "MSTRG.178819"; transcript_id "MSTRG.178819.2"; exon_number "1";
chr7	StringTie	exon	112970878	112970978	1000	+	.	gene_id "MSTRG.178819"; transcript_id "MSTRG.178819.2"; exon_number "2";
chr7	StringTie	exon	112976292	112976442	1000	+	.	gene_id "MSTRG.178819"; transcript_id "MSTRG.178819.2"; exon_number "3";
chr7	StringTie	transcript	112967988	113000132	1000	+	.	gene_id "MSTRG.178819"; transcript_id "MSTRG.178819.3";
chr7	StringTie	exon	112967988	112968144	1000	+	.	gene_id "MSTRG.178819"; transcript_id "MSTRG.178819.3"; exon_number "1";
chr7	StringTie	exon	112979814	112979985	1000	+	.	gene_id "MSTRG.178819"; transcript_id "MSTRG.178819.3"; exon_number "2";
chr7	StringTie	exon	112999840	113000132	1000	+	.	gene_id "MSTRG.178819"; transcript_id "MSTRG.178819.3"; exon_number "3";
chr7	StringTie	transcript	112974190	113000168	1000	+	.	gene_id "MSTRG.178819"; transcript_id "MSTRG.178819.4";
chr7	StringTie	exon	112974190	112974332	1000	+	.	gene_id "MSTRG.178819"; transcript_id "MSTRG.178819.4"; exon_number "1";
chr7	StringTie	exon	112979814	112979985	1000	+	.	gene_id "MSTRG.178819"; transcript_id "MSTRG.178819.4"; exon_number "2";
chr7	StringTie	exon	112999840	113000168	1000	+	.	gene_id "MSTRG.178819"; transcript_id "MSTRG.178819.4"; exon_number "3";
chr1	StringTie	transcript	247753269	247753558	1000	.	.	gene_id "MSTRG.17882"; transcript_id "MSTRG.17882.1";
chr1	StringTie	exon	247753269	247753558	1000	.	.	gene_id "MSTRG.17882"; transcript_id "MSTRG.17882.1"; exon_number "1";
chr7	StringTie	transcript	113008558	113030952	1000	-	.	gene_id "MSTRG.178820"; transcript_id "MSTRG.178820.1";
chr7	StringTie	exon	113008558	113009352	1000	-	.	gene_id "MSTRG.178820"; transcript_id "MSTRG.178820.1"; exon_number "1";
chr7	StringTie	exon	113030252	113030952	1000	-	.	gene_id "MSTRG.178820"; transcript_id "MSTRG.178820.1"; exon_number "2";
chr7	StringTie	transcript	113017388	113019139	1000	.	.	gene_id "MSTRG.178821"; transcript_id "MSTRG.178821.1";
chr7	StringTie	exon	113017388	113019139	1000	.	.	gene_id "MSTRG.178821"; transcript_id "MSTRG.178821.1"; exon_number "1";
chr7	StringTie	transcript	113034915	113035890	1000	.	.	gene_id "MSTRG.178822"; transcript_id "MSTRG.178822.1";
chr7	StringTie	exon	113034915	113035890	1000	.	.	gene_id "MSTRG.178822"; transcript_id "MSTRG.178822.1"; exon_number "1";
chr7	StringTie	transcript	113050201	113050561	1000	.	.	gene_id "MSTRG.178823"; transcript_id "MSTRG.178823.1";
chr7	StringTie	exon	113050201	113050561	1000	.	.	gene_id "MSTRG.178823"; transcript_id "MSTRG.178823.1"; exon_number "1";
chr7	StringTie	transcript	113053568	113053772	1000	.	.	gene_id "MSTRG.178824"; transcript_id "MSTRG.178824.1";
chr7	StringTie	exon	113053568	113053772	1000	.	.	gene_id "MSTRG.178824"; transcript_id "MSTRG.178824.1"; exon_number "1";
chr7	StringTie	transcript	113054412	113054690	1000	.	.	gene_id "MSTRG.178825"; transcript_id "MSTRG.178825.1";
chr7	StringTie	exon	113054412	113054690	1000	.	.	gene_id "MSTRG.178825"; transcript_id "MSTRG.178825.1"; exon_number "1";
chr7	StringTie	transcript	113058194	113063444	1000	+	.	gene_id "MSTRG.178826"; transcript_id "MSTRG.178826.1";
chr7	StringTie	exon	113058194	113063444	1000	+	.	gene_id "MSTRG.178826"; transcript_id "MSTRG.178826.1"; exon_number "1";
chr7	StringTie	transcript	113080247	113087755	1000	-	.	gene_id "MSTRG.178827"; transcript_id "ENST00000297146"; gene_name "GPR85"; ref_gene_id "ENSG00000164604";
chr7	StringTie	exon	113080247	113084891	1000	-	.	gene_id "MSTRG.178827"; transcript_id "ENST00000297146"; exon_number "1"; gene_name "GPR85"; ref_gene_id "ENSG00000164604";
chr7	StringTie	exon	113085992	113086109	1000	-	.	gene_id "MSTRG.178827"; transcript_id "ENST00000297146"; exon_number "2"; gene_name "GPR85"; ref_gene_id "ENSG00000164604";
chr7	StringTie	exon	113087440	113087755	1000	-	.	gene_id "MSTRG.178827"; transcript_id "ENST00000297146"; exon_number "3"; gene_name "GPR85"; ref_gene_id "ENSG00000164604";
chr7	StringTie	transcript	113082281	113086487	1000	-	.	gene_id "MSTRG.178827"; transcript_id "ENST00000424100"; gene_name "GPR85"; ref_gene_id "ENSG00000164604";
chr7	StringTie	exon	113082281	113084891	1000	-	.	gene_id "MSTRG.178827"; transcript_id "ENST00000424100"; exon_number "1"; gene_name "GPR85"; ref_gene_id "ENSG00000164604";
chr7	StringTie	exon	113085992	113086109	1000	-	.	gene_id "MSTRG.178827"; transcript_id "ENST00000424100"; exon_number "2"; gene_name "GPR85"; ref_gene_id "ENSG00000164604";
chr7	StringTie	exon	113086322	113086487	1000	-	.	gene_id "MSTRG.178827"; transcript_id "ENST00000424100"; exon_number "3"; gene_name "GPR85"; ref_gene_id "ENSG00000164604";
chr7	StringTie	transcript	113084509	113086414	1000	-	.	gene_id "MSTRG.178827"; transcript_id "ENST00000438062"; gene_name "GPR85"; ref_gene_id "ENSG00000164604";
chr7	StringTie	exon	113084509	113084891	1000	-	.	gene_id "MSTRG.178827"; transcript_id "ENST00000438062"; exon_number "1"; gene_name "GPR85"; ref_gene_id "ENSG00000164604";
chr7	StringTie	exon	113085992	113086106	1000	-	.	gene_id "MSTRG.178827"; transcript_id "ENST00000438062"; exon_number "2"; gene_name "GPR85"; ref_gene_id "ENSG00000164604";
chr7	StringTie	exon	113086322	113086414	1000	-	.	gene_id "MSTRG.178827"; transcript_id "ENST00000438062"; exon_number "3"; gene_name "GPR85"; ref_gene_id "ENSG00000164604";
chr7	StringTie	transcript	113083609	113086338	1000	-	.	gene_id "MSTRG.178827"; transcript_id "ENST00000449591"; gene_name "GPR85"; ref_gene_id "ENSG00000164604";
chr7	StringTie	exon	113083609	113084891	1000	-	.	gene_id "MSTRG.178827"; transcript_id "ENST00000449591"; exon_number "1"; gene_name "GPR85"; ref_gene_id "ENSG00000164604";
chr7	StringTie	exon	113085992	113086338	1000	-	.	gene_id "MSTRG.178827"; transcript_id "ENST00000449591"; exon_number "2"; gene_name "GPR85"; ref_gene_id "ENSG00000164604";
chr7	StringTie	transcript	113084358	113086369	1000	-	.	gene_id "MSTRG.178827"; transcript_id "ENST00000449735"; gene_name "GPR85"; ref_gene_id "ENSG00000164604";
chr7	StringTie	exon	113084358	113084891	1000	-	.	gene_id "MSTRG.178827"; transcript_id "ENST00000449735"; exon_number "1"; gene_name "GPR85"; ref_gene_id "ENSG00000164604";
chr7	StringTie	exon	113086322	113086369	1000	-	.	gene_id "MSTRG.178827"; transcript_id "ENST00000449735"; exon_number "2"; gene_name "GPR85"; ref_gene_id "ENSG00000164604";
chr7	StringTie	transcript	113084731	113087778	1000	-	.	gene_id "MSTRG.178827"; transcript_id "ENST00000487573"; gene_name "GPR85"; ref_gene_id "ENSG00000164604";
chr7	StringTie	exon	113084731	113084891	1000	-	.	gene_id "MSTRG.178827"; transcript_id "ENST00000487573"; exon_number "1"; gene_name "GPR85"; ref_gene_id "ENSG00000164604";
chr7	StringTie	exon	113085992	113086106	1000	-	.	gene_id "MSTRG.178827"; transcript_id "ENST00000487573"; exon_number "2"; gene_name "GPR85"; ref_gene_id "ENSG00000164604";
chr7	StringTie	exon	113087440	113087778	1000	-	.	gene_id "MSTRG.178827"; transcript_id "ENST00000487573"; exon_number "3"; gene_name "GPR85"; ref_gene_id "ENSG00000164604";
chr7	StringTie	transcript	113078331	113086089	1000	-	.	gene_id "MSTRG.178827"; transcript_id "ENST00000610164"; gene_name "GPR85"; ref_gene_id "ENSG00000164604";
chr7	StringTie	exon	113078331	113080514	1000	-	.	gene_id "MSTRG.178827"; transcript_id "ENST00000610164"; exon_number "1"; gene_name "GPR85"; ref_gene_id "ENSG00000164604";
chr7	StringTie	exon	113083068	113084891	1000	-	.	gene_id "MSTRG.178827"; transcript_id "ENST00000610164"; exon_number "2"; gene_name "GPR85"; ref_gene_id "ENSG00000164604";
chr7	StringTie	exon	113085992	113086089	1000	-	.	gene_id "MSTRG.178827"; transcript_id "ENST00000610164"; exon_number "3"; gene_name "GPR85"; ref_gene_id "ENSG00000164604";
chr7	StringTie	transcript	113075124	113077181	1000	-	.	gene_id "MSTRG.178827"; transcript_id "ENST00000624724"; gene_name "RP11-736E3.3"; ref_gene_id "ENSG00000279288";
chr7	StringTie	exon	113075124	113077181	1000	-	.	gene_id "MSTRG.178827"; transcript_id "ENST00000624724"; exon_number "1"; gene_name "RP11-736E3.3"; ref_gene_id "ENSG00000279288";
chr7	StringTie	transcript	113061729	113086487	1000	-	.	gene_id "MSTRG.178827"; transcript_id "MSTRG.178827.1";
chr7	StringTie	exon	113061729	113062649	1000	-	.	gene_id "MSTRG.178827"; transcript_id "MSTRG.178827.1"; exon_number "1";
chr7	StringTie	exon	113084802	113084891	1000	-	.	gene_id "MSTRG.178827"; transcript_id "MSTRG.178827.1"; exon_number "2";
chr7	StringTie	exon	113085992	113086109	1000	-	.	gene_id "MSTRG.178827"; transcript_id "MSTRG.178827.1"; exon_number "3";
chr7	StringTie	exon	113086322	113086487	1000	-	.	gene_id "MSTRG.178827"; transcript_id "MSTRG.178827.1"; exon_number "4";
chr7	StringTie	transcript	113062627	113087032	1000	-	.	gene_id "MSTRG.178827"; transcript_id "MSTRG.178827.2";
chr7	StringTie	exon	113062627	113062649	1000	-	.	gene_id "MSTRG.178827"; transcript_id "MSTRG.178827.2"; exon_number "1";
chr7	StringTie	exon	113080637	113084891	1000	-	.	gene_id "MSTRG.178827"; transcript_id "MSTRG.178827.2"; exon_number "2";
chr7	StringTie	exon	113085992	113086109	1000	-	.	gene_id "MSTRG.178827"; transcript_id "MSTRG.178827.2"; exon_number "3";
chr7	StringTie	exon	113086322	113087032	1000	-	.	gene_id "MSTRG.178827"; transcript_id "MSTRG.178827.2"; exon_number "4";
chr7	StringTie	transcript	113075080	113087369	1000	-	.	gene_id "MSTRG.178827"; transcript_id "MSTRG.178827.3";
chr7	StringTie	exon	113075080	113084891	1000	-	.	gene_id "MSTRG.178827"; transcript_id "MSTRG.178827.3"; exon_number "1";
chr7	StringTie	exon	113085992	113086109	1000	-	.	gene_id "MSTRG.178827"; transcript_id "MSTRG.178827.3"; exon_number "2";
chr7	StringTie	exon	113086646	113087369	1000	-	.	gene_id "MSTRG.178827"; transcript_id "MSTRG.178827.3"; exon_number "3";
chr7	StringTie	transcript	113075265	113087304	1000	-	.	gene_id "MSTRG.178827"; transcript_id "MSTRG.178827.5";
chr7	StringTie	exon	113075265	113084891	1000	-	.	gene_id "MSTRG.178827"; transcript_id "MSTRG.178827.5"; exon_number "1";
chr7	StringTie	exon	113085992	113086106	1000	-	.	gene_id "MSTRG.178827"; transcript_id "MSTRG.178827.5"; exon_number "2";
chr7	StringTie	exon	113086646	113087304	1000	-	.	gene_id "MSTRG.178827"; transcript_id "MSTRG.178827.5"; exon_number "3";
chr7	StringTie	transcript	113078331	113086814	1000	-	.	gene_id "MSTRG.178827"; transcript_id "MSTRG.178827.6";
chr7	StringTie	exon	113078331	113080514	1000	-	.	gene_id "MSTRG.178827"; transcript_id "MSTRG.178827.6"; exon_number "1";
chr7	StringTie	exon	113083068	113084891	1000	-	.	gene_id "MSTRG.178827"; transcript_id "MSTRG.178827.6"; exon_number "2";
chr7	StringTie	exon	113085992	113086109	1000	-	.	gene_id "MSTRG.178827"; transcript_id "MSTRG.178827.6"; exon_number "3";
chr7	StringTie	exon	113086646	113086814	1000	-	.	gene_id "MSTRG.178827"; transcript_id "MSTRG.178827.6"; exon_number "4";
chr7	StringTie	transcript	113078331	113086829	1000	-	.	gene_id "MSTRG.178827"; transcript_id "MSTRG.178827.7";
chr7	StringTie	exon	113078331	113080514	1000	-	.	gene_id "MSTRG.178827"; transcript_id "MSTRG.178827.7"; exon_number "1";
chr7	StringTie	exon	113083068	113084891	1000	-	.	gene_id "MSTRG.178827"; transcript_id "MSTRG.178827.7"; exon_number "2";
chr7	StringTie	exon	113085992	113086106	1000	-	.	gene_id "MSTRG.178827"; transcript_id "MSTRG.178827.7"; exon_number "3";
chr7	StringTie	exon	113086322	113086829	1000	-	.	gene_id "MSTRG.178827"; transcript_id "MSTRG.178827.7"; exon_number "4";
chr7	StringTie	transcript	113078360	113086421	1000	-	.	gene_id "MSTRG.178827"; transcript_id "MSTRG.178827.9";
chr7	StringTie	exon	113078360	113080514	1000	-	.	gene_id "MSTRG.178827"; transcript_id "MSTRG.178827.9"; exon_number "1";
chr7	StringTie	exon	113084802	113084891	1000	-	.	gene_id "MSTRG.178827"; transcript_id "MSTRG.178827.9"; exon_number "2";
chr7	StringTie	exon	113085992	113086109	1000	-	.	gene_id "MSTRG.178827"; transcript_id "MSTRG.178827.9"; exon_number "3";
chr7	StringTie	exon	113086322	113086421	1000	-	.	gene_id "MSTRG.178827"; transcript_id "MSTRG.178827.9"; exon_number "4";
chr7	StringTie	transcript	113083435	113083948	1000	+	.	gene_id "MSTRG.178828"; transcript_id "MSTRG.178828.1";
chr7	StringTie	exon	113083435	113083756	1000	+	.	gene_id "MSTRG.178828"; transcript_id "MSTRG.178828.1"; exon_number "1";
chr7	StringTie	exon	113083835	113083948	1000	+	.	gene_id "MSTRG.178828"; transcript_id "MSTRG.178828.1"; exon_number "2";
chr7	StringTie	transcript	113091381	113093505	1000	.	.	gene_id "MSTRG.178829"; transcript_id "MSTRG.178829.1";
chr7	StringTie	exon	113091381	113093505	1000	.	.	gene_id "MSTRG.178829"; transcript_id "MSTRG.178829.1"; exon_number "1";
chr1	StringTie	transcript	247755639	247756154	1000	.	.	gene_id "MSTRG.17883"; transcript_id "MSTRG.17883.1";
chr1	StringTie	exon	247755639	247756154	1000	.	.	gene_id "MSTRG.17883"; transcript_id "MSTRG.17883.1"; exon_number "1";
chr7	StringTie	transcript	113099414	113099649	1000	.	.	gene_id "MSTRG.178830"; transcript_id "MSTRG.178830.1";
chr7	StringTie	exon	113099414	113099649	1000	.	.	gene_id "MSTRG.178830"; transcript_id "MSTRG.178830.1"; exon_number "1";
chr7	StringTie	transcript	113145016	113146330	1000	+	.	gene_id "MSTRG.178831"; transcript_id "ENST00000430610"; gene_name "RP11-736E3.1"; ref_gene_id "ENSG00000225457";
chr7	StringTie	exon	113145016	113145158	1000	+	.	gene_id "MSTRG.178831"; transcript_id "ENST00000430610"; exon_number "1"; gene_name "RP11-736E3.1"; ref_gene_id "ENSG00000225457";
chr7	StringTie	exon	113145666	113145775	1000	+	.	gene_id "MSTRG.178831"; transcript_id "ENST00000430610"; exon_number "2"; gene_name "RP11-736E3.1"; ref_gene_id "ENSG00000225457";
chr7	StringTie	exon	113146040	113146330	1000	+	.	gene_id "MSTRG.178831"; transcript_id "ENST00000430610"; exon_number "3"; gene_name "RP11-736E3.1"; ref_gene_id "ENSG00000225457";
chr7	StringTie	transcript	113100663	113146040	1000	+	.	gene_id "MSTRG.178831"; transcript_id "ENST00000441928"; gene_name "RP11-736E3.1"; ref_gene_id "ENSG00000225457";
chr7	StringTie	exon	113100663	113100885	1000	+	.	gene_id "MSTRG.178831"; transcript_id "ENST00000441928"; exon_number "1"; gene_name "RP11-736E3.1"; ref_gene_id "ENSG00000225457";
chr7	StringTie	exon	113107755	113107804	1000	+	.	gene_id "MSTRG.178831"; transcript_id "ENST00000441928"; exon_number "2"; gene_name "RP11-736E3.1"; ref_gene_id "ENSG00000225457";
chr7	StringTie	exon	113145663	113146040	1000	+	.	gene_id "MSTRG.178831"; transcript_id "ENST00000441928"; exon_number "3"; gene_name "RP11-736E3.1"; ref_gene_id "ENSG00000225457";
chr7	StringTie	transcript	113100380	113153849	1000	+	.	gene_id "MSTRG.178831"; transcript_id "MSTRG.178831.1";
chr7	StringTie	exon	113100380	113100885	1000	+	.	gene_id "MSTRG.178831"; transcript_id "MSTRG.178831.1"; exon_number "1";
chr7	StringTie	exon	113107755	113107804	1000	+	.	gene_id "MSTRG.178831"; transcript_id "MSTRG.178831.1"; exon_number "2";
chr7	StringTie	exon	113145663	113145775	1000	+	.	gene_id "MSTRG.178831"; transcript_id "MSTRG.178831.1"; exon_number "3";
chr7	StringTie	exon	113153753	113153849	1000	+	.	gene_id "MSTRG.178831"; transcript_id "MSTRG.178831.1"; exon_number "4";
chr7	StringTie	transcript	113136214	113146494	1000	+	.	gene_id "MSTRG.178831"; transcript_id "MSTRG.178831.11";
chr7	StringTie	exon	113136214	113136245	1000	+	.	gene_id "MSTRG.178831"; transcript_id "MSTRG.178831.11"; exon_number "1";
chr7	StringTie	exon	113145663	113146494	1000	+	.	gene_id "MSTRG.178831"; transcript_id "MSTRG.178831.11"; exon_number "2";
chr7	StringTie	transcript	113142543	113146544	1000	+	.	gene_id "MSTRG.178831"; transcript_id "MSTRG.178831.12";
chr7	StringTie	exon	113142543	113142941	1000	+	.	gene_id "MSTRG.178831"; transcript_id "MSTRG.178831.12"; exon_number "1";
chr7	StringTie	exon	113145663	113145775	1000	+	.	gene_id "MSTRG.178831"; transcript_id "MSTRG.178831.12"; exon_number "2";
chr7	StringTie	exon	113146040	113146544	1000	+	.	gene_id "MSTRG.178831"; transcript_id "MSTRG.178831.12"; exon_number "3";
chr7	StringTie	transcript	113100463	113146452	1000	+	.	gene_id "MSTRG.178831"; transcript_id "MSTRG.178831.2";
chr7	StringTie	exon	113100463	113100885	1000	+	.	gene_id "MSTRG.178831"; transcript_id "MSTRG.178831.2"; exon_number "1";
chr7	StringTie	exon	113107755	113107799	1000	+	.	gene_id "MSTRG.178831"; transcript_id "MSTRG.178831.2"; exon_number "2";
chr7	StringTie	exon	113108431	113108538	1000	+	.	gene_id "MSTRG.178831"; transcript_id "MSTRG.178831.2"; exon_number "3";
chr7	StringTie	exon	113123251	113123324	1000	+	.	gene_id "MSTRG.178831"; transcript_id "MSTRG.178831.2"; exon_number "4";
chr7	StringTie	exon	113145663	113145775	1000	+	.	gene_id "MSTRG.178831"; transcript_id "MSTRG.178831.2"; exon_number "5";
chr7	StringTie	exon	113146040	113146452	1000	+	.	gene_id "MSTRG.178831"; transcript_id "MSTRG.178831.2"; exon_number "6";
chr7	StringTie	transcript	113100520	113146571	1000	+	.	gene_id "MSTRG.178831"; transcript_id "MSTRG.178831.3";
chr7	StringTie	exon	113100520	113100885	1000	+	.	gene_id "MSTRG.178831"; transcript_id "MSTRG.178831.3"; exon_number "1";
chr7	StringTie	exon	113107755	113107799	1000	+	.	gene_id "MSTRG.178831"; transcript_id "MSTRG.178831.3"; exon_number "2";
chr7	StringTie	exon	113123251	113123324	1000	+	.	gene_id "MSTRG.178831"; transcript_id "MSTRG.178831.3"; exon_number "3";
chr7	StringTie	exon	113145663	113145775	1000	+	.	gene_id "MSTRG.178831"; transcript_id "MSTRG.178831.3"; exon_number "4";
chr7	StringTie	exon	113146040	113146571	1000	+	.	gene_id "MSTRG.178831"; transcript_id "MSTRG.178831.3"; exon_number "5";
chr7	StringTie	transcript	113100520	113154108	1000	+	.	gene_id "MSTRG.178831"; transcript_id "MSTRG.178831.4";
chr7	StringTie	exon	113100520	113100885	1000	+	.	gene_id "MSTRG.178831"; transcript_id "MSTRG.178831.4"; exon_number "1";
chr7	StringTie	exon	113107755	113107799	1000	+	.	gene_id "MSTRG.178831"; transcript_id "MSTRG.178831.4"; exon_number "2";
chr7	StringTie	exon	113123251	113123324	1000	+	.	gene_id "MSTRG.178831"; transcript_id "MSTRG.178831.4"; exon_number "3";
chr7	StringTie	exon	113145663	113145775	1000	+	.	gene_id "MSTRG.178831"; transcript_id "MSTRG.178831.4"; exon_number "4";
chr7	StringTie	exon	113153753	113154108	1000	+	.	gene_id "MSTRG.178831"; transcript_id "MSTRG.178831.4"; exon_number "5";
chr7	StringTie	transcript	113100548	113113809	1000	+	.	gene_id "MSTRG.178831"; transcript_id "MSTRG.178831.5";
chr7	StringTie	exon	113100548	113100885	1000	+	.	gene_id "MSTRG.178831"; transcript_id "MSTRG.178831.5"; exon_number "1";
chr7	StringTie	exon	113107755	113107799	1000	+	.	gene_id "MSTRG.178831"; transcript_id "MSTRG.178831.5"; exon_number "2";
chr7	StringTie	exon	113113614	113113809	1000	+	.	gene_id "MSTRG.178831"; transcript_id "MSTRG.178831.5"; exon_number "3";
chr7	StringTie	transcript	113100582	113113715	1000	+	.	gene_id "MSTRG.178831"; transcript_id "MSTRG.178831.6";
chr7	StringTie	exon	113100582	113100885	1000	+	.	gene_id "MSTRG.178831"; transcript_id "MSTRG.178831.6"; exon_number "1";
chr7	StringTie	exon	113107755	113107804	1000	+	.	gene_id "MSTRG.178831"; transcript_id "MSTRG.178831.6"; exon_number "2";
chr7	StringTie	exon	113108431	113108538	1000	+	.	gene_id "MSTRG.178831"; transcript_id "MSTRG.178831.6"; exon_number "3";
chr7	StringTie	exon	113113614	113113715	1000	+	.	gene_id "MSTRG.178831"; transcript_id "MSTRG.178831.6"; exon_number "4";
chr7	StringTie	transcript	113100602	113146544	1000	+	.	gene_id "MSTRG.178831"; transcript_id "MSTRG.178831.7";
chr7	StringTie	exon	113100602	113100885	1000	+	.	gene_id "MSTRG.178831"; transcript_id "MSTRG.178831.7"; exon_number "1";
chr7	StringTie	exon	113107755	113107799	1000	+	.	gene_id "MSTRG.178831"; transcript_id "MSTRG.178831.7"; exon_number "2";
chr7	StringTie	exon	113123251	113123324	1000	+	.	gene_id "MSTRG.178831"; transcript_id "MSTRG.178831.7"; exon_number "3";
chr7	StringTie	exon	113142538	113142941	1000	+	.	gene_id "MSTRG.178831"; transcript_id "MSTRG.178831.7"; exon_number "4";
chr7	StringTie	exon	113145663	113146544	1000	+	.	gene_id "MSTRG.178831"; transcript_id "MSTRG.178831.7"; exon_number "5";
chr7	StringTie	transcript	113100641	113146500	1000	+	.	gene_id "MSTRG.178831"; transcript_id "MSTRG.178831.8";
chr7	StringTie	exon	113100641	113100885	1000	+	.	gene_id "MSTRG.178831"; transcript_id "MSTRG.178831.8"; exon_number "1";
chr7	StringTie	exon	113107755	113107799	1000	+	.	gene_id "MSTRG.178831"; transcript_id "MSTRG.178831.8"; exon_number "2";
chr7	StringTie	exon	113131856	113131950	1000	+	.	gene_id "MSTRG.178831"; transcript_id "MSTRG.178831.8"; exon_number "3";
chr7	StringTie	exon	113145663	113146500	1000	+	.	gene_id "MSTRG.178831"; transcript_id "MSTRG.178831.8"; exon_number "4";
chr7	StringTie	transcript	113100653	113146572	1000	+	.	gene_id "MSTRG.178831"; transcript_id "MSTRG.178831.9";
chr7	StringTie	exon	113100653	113100885	1000	+	.	gene_id "MSTRG.178831"; transcript_id "MSTRG.178831.9"; exon_number "1";
chr7	StringTie	exon	113107755	113107799	1000	+	.	gene_id "MSTRG.178831"; transcript_id "MSTRG.178831.9"; exon_number "2";
chr7	StringTie	exon	113123251	113123324	1000	+	.	gene_id "MSTRG.178831"; transcript_id "MSTRG.178831.9"; exon_number "3";
chr7	StringTie	exon	113131856	113131950	1000	+	.	gene_id "MSTRG.178831"; transcript_id "MSTRG.178831.9"; exon_number "4";
chr7	StringTie	exon	113145663	113145775	1000	+	.	gene_id "MSTRG.178831"; transcript_id "MSTRG.178831.9"; exon_number "5";
chr7	StringTie	exon	113146040	113146572	1000	+	.	gene_id "MSTRG.178831"; transcript_id "MSTRG.178831.9"; exon_number "6";
chr7	StringTie	transcript	113116718	113118613	1000	-	.	gene_id "MSTRG.178832"; transcript_id "ENST00000397764"; gene_name "LINC00998"; ref_gene_id "ENSG00000214194";
chr7	StringTie	exon	113116718	113117607	1000	-	.	gene_id "MSTRG.178832"; transcript_id "ENST00000397764"; exon_number "1"; gene_name "LINC00998"; ref_gene_id "ENSG00000214194";
chr7	StringTie	exon	113118068	113118161	1000	-	.	gene_id "MSTRG.178832"; transcript_id "ENST00000397764"; exon_number "2"; gene_name "LINC00998"; ref_gene_id "ENSG00000214194";
chr7	StringTie	exon	113118528	113118613	1000	-	.	gene_id "MSTRG.178832"; transcript_id "ENST00000397764"; exon_number "3"; gene_name "LINC00998"; ref_gene_id "ENSG00000214194";
chr7	StringTie	transcript	113117257	113118534	1000	-	.	gene_id "MSTRG.178832"; transcript_id "ENST00000413744"; gene_name "LINC00998"; ref_gene_id "ENSG00000214194";
chr7	StringTie	exon	113117257	113117607	1000	-	.	gene_id "MSTRG.178832"; transcript_id "ENST00000413744"; exon_number "1"; gene_name "LINC00998"; ref_gene_id "ENSG00000214194";
chr7	StringTie	exon	113118068	113118534	1000	-	.	gene_id "MSTRG.178832"; transcript_id "ENST00000413744"; exon_number "2"; gene_name "LINC00998"; ref_gene_id "ENSG00000214194";
chr7	StringTie	transcript	113117483	113118554	1000	-	.	gene_id "MSTRG.178832"; transcript_id "ENST00000439551"; gene_name "LINC00998"; ref_gene_id "ENSG00000214194";
chr7	StringTie	exon	113117483	113118161	1000	-	.	gene_id "MSTRG.178832"; transcript_id "ENST00000439551"; exon_number "1"; gene_name "LINC00998"; ref_gene_id "ENSG00000214194";
chr7	StringTie	exon	113118528	113118554	1000	-	.	gene_id "MSTRG.178832"; transcript_id "ENST00000439551"; exon_number "2"; gene_name "LINC00998"; ref_gene_id "ENSG00000214194";
chr7	StringTie	transcript	113116861	113118560	1000	-	.	gene_id "MSTRG.178832"; transcript_id "ENST00000441359"; gene_name "LINC00998"; ref_gene_id "ENSG00000214194";
chr7	StringTie	exon	113116861	113117607	1000	-	.	gene_id "MSTRG.178832"; transcript_id "ENST00000441359"; exon_number "1"; gene_name "LINC00998"; ref_gene_id "ENSG00000214194";
chr7	StringTie	exon	113118068	113118161	1000	-	.	gene_id "MSTRG.178832"; transcript_id "ENST00000441359"; exon_number "2"; gene_name "LINC00998"; ref_gene_id "ENSG00000214194";
chr7	StringTie	exon	113118440	113118560	1000	-	.	gene_id "MSTRG.178832"; transcript_id "ENST00000441359"; exon_number "3"; gene_name "LINC00998"; ref_gene_id "ENSG00000214194";
chr7	StringTie	transcript	113115758	113122447	1000	-	.	gene_id "MSTRG.178832"; transcript_id "MSTRG.178832.1";
chr7	StringTie	exon	113115758	113117607	1000	-	.	gene_id "MSTRG.178832"; transcript_id "MSTRG.178832.1"; exon_number "1";
chr7	StringTie	exon	113118068	113118161	1000	-	.	gene_id "MSTRG.178832"; transcript_id "MSTRG.178832.1"; exon_number "2";
chr7	StringTie	exon	113118528	113118538	1000	-	.	gene_id "MSTRG.178832"; transcript_id "MSTRG.178832.1"; exon_number "3";
chr7	StringTie	exon	113122436	113122447	1000	-	.	gene_id "MSTRG.178832"; transcript_id "MSTRG.178832.1"; exon_number "4";
chr7	StringTie	transcript	113115863	113120928	1000	-	.	gene_id "MSTRG.178832"; transcript_id "MSTRG.178832.2";
chr7	StringTie	exon	113115863	113117607	1000	-	.	gene_id "MSTRG.178832"; transcript_id "MSTRG.178832.2"; exon_number "1";
chr7	StringTie	exon	113118068	113118161	1000	-	.	gene_id "MSTRG.178832"; transcript_id "MSTRG.178832.2"; exon_number "2";
chr7	StringTie	exon	113118528	113118636	1000	-	.	gene_id "MSTRG.178832"; transcript_id "MSTRG.178832.2"; exon_number "3";
chr7	StringTie	exon	113118804	113118961	1000	-	.	gene_id "MSTRG.178832"; transcript_id "MSTRG.178832.2"; exon_number "4";
chr7	StringTie	exon	113120704	113120928	1000	-	.	gene_id "MSTRG.178832"; transcript_id "MSTRG.178832.2"; exon_number "5";
chr7	StringTie	transcript	113115915	113118600	1000	-	.	gene_id "MSTRG.178832"; transcript_id "MSTRG.178832.3";
chr7	StringTie	exon	113115915	113117597	1000	-	.	gene_id "MSTRG.178832"; transcript_id "MSTRG.178832.3"; exon_number "1";
chr7	StringTie	exon	113118068	113118161	1000	-	.	gene_id "MSTRG.178832"; transcript_id "MSTRG.178832.3"; exon_number "2";
chr7	StringTie	exon	113118440	113118600	1000	-	.	gene_id "MSTRG.178832"; transcript_id "MSTRG.178832.3"; exon_number "3";
chr7	StringTie	transcript	113116457	113120928	1000	-	.	gene_id "MSTRG.178832"; transcript_id "MSTRG.178832.4";
chr7	StringTie	exon	113116457	113117607	1000	-	.	gene_id "MSTRG.178832"; transcript_id "MSTRG.178832.4"; exon_number "1";
chr7	StringTie	exon	113118068	113118161	1000	-	.	gene_id "MSTRG.178832"; transcript_id "MSTRG.178832.4"; exon_number "2";
chr7	StringTie	exon	113120704	113120928	1000	-	.	gene_id "MSTRG.178832"; transcript_id "MSTRG.178832.4"; exon_number "3";
chr7	StringTie	transcript	113116457	113120928	1000	-	.	gene_id "MSTRG.178832"; transcript_id "MSTRG.178832.5";
chr7	StringTie	exon	113116457	113117607	1000	-	.	gene_id "MSTRG.178832"; transcript_id "MSTRG.178832.5"; exon_number "1";
chr7	StringTie	exon	113118068	113118161	1000	-	.	gene_id "MSTRG.178832"; transcript_id "MSTRG.178832.5"; exon_number "2";
chr7	StringTie	exon	113118440	113118636	1000	-	.	gene_id "MSTRG.178832"; transcript_id "MSTRG.178832.5"; exon_number "3";
chr7	StringTie	exon	113118804	113118961	1000	-	.	gene_id "MSTRG.178832"; transcript_id "MSTRG.178832.5"; exon_number "4";
chr7	StringTie	exon	113120704	113120928	1000	-	.	gene_id "MSTRG.178832"; transcript_id "MSTRG.178832.5"; exon_number "5";
chr7	StringTie	transcript	113116610	113118861	1000	-	.	gene_id "MSTRG.178832"; transcript_id "MSTRG.178832.6";
chr7	StringTie	exon	113116610	113117597	1000	-	.	gene_id "MSTRG.178832"; transcript_id "MSTRG.178832.6"; exon_number "1";
chr7	StringTie	exon	113118068	113118161	1000	-	.	gene_id "MSTRG.178832"; transcript_id "MSTRG.178832.6"; exon_number "2";
chr7	StringTie	exon	113118528	113118861	1000	-	.	gene_id "MSTRG.178832"; transcript_id "MSTRG.178832.6"; exon_number "3";
chr7	StringTie	transcript	113116701	113118560	1000	-	.	gene_id "MSTRG.178832"; transcript_id "MSTRG.178832.7";
chr7	StringTie	exon	113116701	113117591	1000	-	.	gene_id "MSTRG.178832"; transcript_id "MSTRG.178832.7"; exon_number "1";
chr7	StringTie	exon	113118135	113118161	1000	-	.	gene_id "MSTRG.178832"; transcript_id "MSTRG.178832.7"; exon_number "2";
chr7	StringTie	exon	113118528	113118560	1000	-	.	gene_id "MSTRG.178832"; transcript_id "MSTRG.178832.7"; exon_number "3";
chr7	StringTie	transcript	113116717	113118595	1000	-	.	gene_id "MSTRG.178832"; transcript_id "MSTRG.178832.8";
chr7	StringTie	exon	113116717	113117316	1000	-	.	gene_id "MSTRG.178832"; transcript_id "MSTRG.178832.8"; exon_number "1";
chr7	StringTie	exon	113117390	113117607	1000	-	.	gene_id "MSTRG.178832"; transcript_id "MSTRG.178832.8"; exon_number "2";
chr7	StringTie	exon	113118068	113118161	1000	-	.	gene_id "MSTRG.178832"; transcript_id "MSTRG.178832.8"; exon_number "3";
chr7	StringTie	exon	113118528	113118595	1000	-	.	gene_id "MSTRG.178832"; transcript_id "MSTRG.178832.8"; exon_number "4";
chr7	StringTie	transcript	113116718	113118598	1000	-	.	gene_id "MSTRG.178832"; transcript_id "MSTRG.178832.9";
chr7	StringTie	exon	113116718	113116837	1000	-	.	gene_id "MSTRG.178832"; transcript_id "MSTRG.178832.9"; exon_number "1";
chr7	StringTie	exon	113116906	113117607	1000	-	.	gene_id "MSTRG.178832"; transcript_id "MSTRG.178832.9"; exon_number "2";
chr7	StringTie	exon	113118068	113118161	1000	-	.	gene_id "MSTRG.178832"; transcript_id "MSTRG.178832.9"; exon_number "3";
chr7	StringTie	exon	113118528	113118598	1000	-	.	gene_id "MSTRG.178832"; transcript_id "MSTRG.178832.9"; exon_number "4";
chr7	StringTie	transcript	113115909	113117133	1000	+	.	gene_id "MSTRG.178833"; transcript_id "MSTRG.178833.1";
chr7	StringTie	exon	113115909	113116855	1000	+	.	gene_id "MSTRG.178833"; transcript_id "MSTRG.178833.1"; exon_number "1";
chr7	StringTie	exon	113116894	113117133	1000	+	.	gene_id "MSTRG.178833"; transcript_id "MSTRG.178833.1"; exon_number "2";
chr7	StringTie	transcript	113117169	113117603	1000	+	.	gene_id "MSTRG.178834"; transcript_id "MSTRG.178834.1";
chr7	StringTie	exon	113117169	113117397	1000	+	.	gene_id "MSTRG.178834"; transcript_id "MSTRG.178834.1"; exon_number "1";
chr7	StringTie	exon	113117553	113117603	1000	+	.	gene_id "MSTRG.178834"; transcript_id "MSTRG.178834.1"; exon_number "2";
chr7	StringTie	transcript	113117188	113117604	1000	+	.	gene_id "MSTRG.178834"; transcript_id "MSTRG.178834.2";
chr7	StringTie	exon	113117188	113117437	1000	+	.	gene_id "MSTRG.178834"; transcript_id "MSTRG.178834.2"; exon_number "1";
chr7	StringTie	exon	113117521	113117604	1000	+	.	gene_id "MSTRG.178834"; transcript_id "MSTRG.178834.2"; exon_number "2";
chr7	StringTie	transcript	113117212	113117593	1000	+	.	gene_id "MSTRG.178834"; transcript_id "MSTRG.178834.3";
chr7	StringTie	exon	113117212	113117373	1000	+	.	gene_id "MSTRG.178834"; transcript_id "MSTRG.178834.3"; exon_number "1";
chr7	StringTie	exon	113117399	113117593	1000	+	.	gene_id "MSTRG.178834"; transcript_id "MSTRG.178834.3"; exon_number "2";
chr7	StringTie	transcript	113117212	113117581	1000	+	.	gene_id "MSTRG.178834"; transcript_id "MSTRG.178834.4";
chr7	StringTie	exon	113117212	113117406	1000	+	.	gene_id "MSTRG.178834"; transcript_id "MSTRG.178834.4"; exon_number "1";
chr7	StringTie	exon	113117553	113117581	1000	+	.	gene_id "MSTRG.178834"; transcript_id "MSTRG.178834.4"; exon_number "2";
chr7	StringTie	transcript	113117221	113117593	1000	+	.	gene_id "MSTRG.178834"; transcript_id "MSTRG.178834.5";
chr7	StringTie	exon	113117221	113117373	1000	+	.	gene_id "MSTRG.178834"; transcript_id "MSTRG.178834.5"; exon_number "1";
chr7	StringTie	exon	113117546	113117593	1000	+	.	gene_id "MSTRG.178834"; transcript_id "MSTRG.178834.5"; exon_number "2";
chr7	StringTie	transcript	113117238	113117604	1000	+	.	gene_id "MSTRG.178834"; transcript_id "MSTRG.178834.6";
chr7	StringTie	exon	113117238	113117337	1000	+	.	gene_id "MSTRG.178834"; transcript_id "MSTRG.178834.6"; exon_number "1";
chr7	StringTie	exon	113117360	113117604	1000	+	.	gene_id "MSTRG.178834"; transcript_id "MSTRG.178834.6"; exon_number "2";
chr7	StringTie	transcript	113117289	113117594	1000	+	.	gene_id "MSTRG.178834"; transcript_id "MSTRG.178834.7";
chr7	StringTie	exon	113117289	113117441	1000	+	.	gene_id "MSTRG.178834"; transcript_id "MSTRG.178834.7"; exon_number "1";
chr7	StringTie	exon	113117521	113117594	1000	+	.	gene_id "MSTRG.178834"; transcript_id "MSTRG.178834.7"; exon_number "2";
chr7	StringTie	transcript	113150587	113151343	1000	.	.	gene_id "MSTRG.178835"; transcript_id "MSTRG.178835.1";
chr7	StringTie	exon	113150587	113151343	1000	.	.	gene_id "MSTRG.178835"; transcript_id "MSTRG.178835.1"; exon_number "1";
chr7	StringTie	transcript	113156012	113156285	1000	+	.	gene_id "MSTRG.178836"; transcript_id "MSTRG.178836.1";
chr7	StringTie	exon	113156012	113156285	1000	+	.	gene_id "MSTRG.178836"; transcript_id "MSTRG.178836.1"; exon_number "1";
chr7	StringTie	transcript	113166278	113169191	1000	.	.	gene_id "MSTRG.178837"; transcript_id "MSTRG.178837.1";
chr7	StringTie	exon	113166278	113169191	1000	.	.	gene_id "MSTRG.178837"; transcript_id "MSTRG.178837.1"; exon_number "1";
chr7	StringTie	transcript	113170929	113173199	1000	.	.	gene_id "MSTRG.178838"; transcript_id "MSTRG.178838.1";
chr7	StringTie	exon	113170929	113173199	1000	.	.	gene_id "MSTRG.178838"; transcript_id "MSTRG.178838.1"; exon_number "1";
chr7	StringTie	transcript	113183966	113184804	1000	.	.	gene_id "MSTRG.178839"; transcript_id "MSTRG.178839.1";
chr7	StringTie	exon	113183966	113184804	1000	.	.	gene_id "MSTRG.178839"; transcript_id "MSTRG.178839.1"; exon_number "1";
chr1	StringTie	transcript	247757462	247758406	1000	-	.	gene_id "MSTRG.17884"; transcript_id "ENST00000408896"; gene_name "OR1C1"; ref_gene_id "ENSG00000221888";
chr1	StringTie	exon	247757462	247758406	1000	-	.	gene_id "MSTRG.17884"; transcript_id "ENST00000408896"; exon_number "1"; gene_name "OR1C1"; ref_gene_id "ENSG00000221888";
chr7	StringTie	transcript	113185256	113187191	1000	.	.	gene_id "MSTRG.178840"; transcript_id "MSTRG.178840.1";
chr7	StringTie	exon	113185256	113187191	1000	.	.	gene_id "MSTRG.178840"; transcript_id "MSTRG.178840.1"; exon_number "1";
chr7	StringTie	transcript	113188440	113188746	1000	.	.	gene_id "MSTRG.178841"; transcript_id "MSTRG.178841.1";
chr7	StringTie	exon	113188440	113188746	1000	.	.	gene_id "MSTRG.178841"; transcript_id "MSTRG.178841.1"; exon_number "1";
chr7	StringTie	transcript	113189981	113190545	1000	.	.	gene_id "MSTRG.178842"; transcript_id "MSTRG.178842.1";
chr7	StringTie	exon	113189981	113190545	1000	.	.	gene_id "MSTRG.178842"; transcript_id "MSTRG.178842.1"; exon_number "1";
chr7	StringTie	transcript	113191517	113191747	1000	.	.	gene_id "MSTRG.178843"; transcript_id "MSTRG.178843.1";
chr7	StringTie	exon	113191517	113191747	1000	.	.	gene_id "MSTRG.178843"; transcript_id "MSTRG.178843.1"; exon_number "1";
chr7	StringTie	transcript	113197970	113210995	1000	-	.	gene_id "MSTRG.178844"; transcript_id "MSTRG.178844.1";
chr7	StringTie	exon	113197970	113198618	1000	-	.	gene_id "MSTRG.178844"; transcript_id "MSTRG.178844.1"; exon_number "1";
chr7	StringTie	exon	113207186	113207315	1000	-	.	gene_id "MSTRG.178844"; transcript_id "MSTRG.178844.1"; exon_number "2";
chr7	StringTie	exon	113210912	113210995	1000	-	.	gene_id "MSTRG.178844"; transcript_id "MSTRG.178844.1"; exon_number "3";
chr7	StringTie	transcript	113214390	113252643	1000	-	.	gene_id "MSTRG.178845"; transcript_id "MSTRG.178845.1";
chr7	StringTie	exon	113214390	113218014	1000	-	.	gene_id "MSTRG.178845"; transcript_id "MSTRG.178845.1"; exon_number "1";
chr7	StringTie	exon	113238692	113238927	1000	-	.	gene_id "MSTRG.178845"; transcript_id "MSTRG.178845.1"; exon_number "2";
chr7	StringTie	exon	113252516	113252643	1000	-	.	gene_id "MSTRG.178845"; transcript_id "MSTRG.178845.1"; exon_number "3";
chr7	StringTie	transcript	113232718	113239309	1000	-	.	gene_id "MSTRG.178845"; transcript_id "MSTRG.178845.2";
chr7	StringTie	exon	113232718	113237185	1000	-	.	gene_id "MSTRG.178845"; transcript_id "MSTRG.178845.2"; exon_number "1";
chr7	StringTie	exon	113238692	113239309	1000	-	.	gene_id "MSTRG.178845"; transcript_id "MSTRG.178845.2"; exon_number "2";
chr7	StringTie	transcript	113232863	113239305	1000	-	.	gene_id "MSTRG.178845"; transcript_id "MSTRG.178845.3";
chr7	StringTie	exon	113232863	113236858	1000	-	.	gene_id "MSTRG.178845"; transcript_id "MSTRG.178845.3"; exon_number "1";
chr7	StringTie	exon	113238692	113239305	1000	-	.	gene_id "MSTRG.178845"; transcript_id "MSTRG.178845.3"; exon_number "2";
chr7	StringTie	transcript	113232876	113239305	1000	-	.	gene_id "MSTRG.178845"; transcript_id "MSTRG.178845.4";
chr7	StringTie	exon	113232876	113237049	1000	-	.	gene_id "MSTRG.178845"; transcript_id "MSTRG.178845.4"; exon_number "1";
chr7	StringTie	exon	113238692	113239305	1000	-	.	gene_id "MSTRG.178845"; transcript_id "MSTRG.178845.4"; exon_number "2";
chr7	StringTie	transcript	113234469	113239272	1000	-	.	gene_id "MSTRG.178845"; transcript_id "MSTRG.178845.5";
chr7	StringTie	exon	113234469	113234909	1000	-	.	gene_id "MSTRG.178845"; transcript_id "MSTRG.178845.5"; exon_number "1";
chr7	StringTie	exon	113238692	113239272	1000	-	.	gene_id "MSTRG.178845"; transcript_id "MSTRG.178845.5"; exon_number "2";
chr7	StringTie	transcript	113234469	113235910	1000	-	.	gene_id "MSTRG.178845"; transcript_id "MSTRG.178845.6";
chr7	StringTie	exon	113234469	113235745	1000	-	.	gene_id "MSTRG.178845"; transcript_id "MSTRG.178845.6"; exon_number "1";
chr7	StringTie	exon	113235774	113235910	1000	-	.	gene_id "MSTRG.178845"; transcript_id "MSTRG.178845.6"; exon_number "2";
chr7	StringTie	transcript	113217432	113246462	1000	+	.	gene_id "MSTRG.178846"; transcript_id "MSTRG.178846.1";
chr7	StringTie	exon	113217432	113218034	1000	+	.	gene_id "MSTRG.178846"; transcript_id "MSTRG.178846.1"; exon_number "1";
chr7	StringTie	exon	113219874	113220003	1000	+	.	gene_id "MSTRG.178846"; transcript_id "MSTRG.178846.1"; exon_number "2";
chr7	StringTie	exon	113229040	113236927	1000	+	.	gene_id "MSTRG.178846"; transcript_id "MSTRG.178846.1"; exon_number "3";
chr7	StringTie	exon	113243774	113243853	1000	+	.	gene_id "MSTRG.178846"; transcript_id "MSTRG.178846.1"; exon_number "4";
chr7	StringTie	exon	113245893	113246462	1000	+	.	gene_id "MSTRG.178846"; transcript_id "MSTRG.178846.1"; exon_number "5";
chr7	StringTie	transcript	113234469	113239298	1000	+	.	gene_id "MSTRG.178846"; transcript_id "MSTRG.178846.10";
chr7	StringTie	exon	113234469	113234640	1000	+	.	gene_id "MSTRG.178846"; transcript_id "MSTRG.178846.10"; exon_number "1";
chr7	StringTie	exon	113238986	113239298	1000	+	.	gene_id "MSTRG.178846"; transcript_id "MSTRG.178846.10"; exon_number "2";
chr7	StringTie	transcript	113234528	113236169	1000	+	.	gene_id "MSTRG.178846"; transcript_id "MSTRG.178846.11";
chr7	StringTie	exon	113234528	113235149	1000	+	.	gene_id "MSTRG.178846"; transcript_id "MSTRG.178846.11"; exon_number "1";
chr7	StringTie	exon	113236018	113236169	1000	+	.	gene_id "MSTRG.178846"; transcript_id "MSTRG.178846.11"; exon_number "2";
chr7	StringTie	transcript	113234759	113236178	1000	+	.	gene_id "MSTRG.178846"; transcript_id "MSTRG.178846.12";
chr7	StringTie	exon	113234759	113235467	1000	+	.	gene_id "MSTRG.178846"; transcript_id "MSTRG.178846.12"; exon_number "1";
chr7	StringTie	exon	113236018	113236178	1000	+	.	gene_id "MSTRG.178846"; transcript_id "MSTRG.178846.12"; exon_number "2";
chr7	StringTie	transcript	113217929	113247055	1000	+	.	gene_id "MSTRG.178846"; transcript_id "MSTRG.178846.2";
chr7	StringTie	exon	113217929	113218034	1000	+	.	gene_id "MSTRG.178846"; transcript_id "MSTRG.178846.2"; exon_number "1";
chr7	StringTie	exon	113219874	113220003	1000	+	.	gene_id "MSTRG.178846"; transcript_id "MSTRG.178846.2"; exon_number "2";
chr7	StringTie	exon	113243774	113247055	1000	+	.	gene_id "MSTRG.178846"; transcript_id "MSTRG.178846.2"; exon_number "3";
chr7	StringTie	transcript	113217940	113239307	1000	+	.	gene_id "MSTRG.178846"; transcript_id "MSTRG.178846.3";
chr7	StringTie	exon	113217940	113218082	1000	+	.	gene_id "MSTRG.178846"; transcript_id "MSTRG.178846.3"; exon_number "1";
chr7	StringTie	exon	113219874	113220003	1000	+	.	gene_id "MSTRG.178846"; transcript_id "MSTRG.178846.3"; exon_number "2";
chr7	StringTie	exon	113229040	113229205	1000	+	.	gene_id "MSTRG.178846"; transcript_id "MSTRG.178846.3"; exon_number "3";
chr7	StringTie	exon	113233351	113238221	1000	+	.	gene_id "MSTRG.178846"; transcript_id "MSTRG.178846.3"; exon_number "4";
chr7	StringTie	exon	113238640	113239307	1000	+	.	gene_id "MSTRG.178846"; transcript_id "MSTRG.178846.3"; exon_number "5";
chr7	StringTie	transcript	113232485	113239127	1000	+	.	gene_id "MSTRG.178846"; transcript_id "MSTRG.178846.4";
chr7	StringTie	exon	113232485	113236436	1000	+	.	gene_id "MSTRG.178846"; transcript_id "MSTRG.178846.4"; exon_number "1";
chr7	StringTie	exon	113236579	113239127	1000	+	.	gene_id "MSTRG.178846"; transcript_id "MSTRG.178846.4"; exon_number "2";
chr7	StringTie	transcript	113232863	113239284	1000	+	.	gene_id "MSTRG.178846"; transcript_id "MSTRG.178846.5";
chr7	StringTie	exon	113232863	113236130	1000	+	.	gene_id "MSTRG.178846"; transcript_id "MSTRG.178846.5"; exon_number "1";
chr7	StringTie	exon	113236256	113239284	1000	+	.	gene_id "MSTRG.178846"; transcript_id "MSTRG.178846.5"; exon_number "2";
chr7	StringTie	transcript	113232864	113239305	1000	+	.	gene_id "MSTRG.178846"; transcript_id "MSTRG.178846.6";
chr7	StringTie	exon	113232864	113237951	1000	+	.	gene_id "MSTRG.178846"; transcript_id "MSTRG.178846.6"; exon_number "1";
chr7	StringTie	exon	113237979	113239305	1000	+	.	gene_id "MSTRG.178846"; transcript_id "MSTRG.178846.6"; exon_number "2";
chr7	StringTie	transcript	113232866	113239271	1000	+	.	gene_id "MSTRG.178846"; transcript_id "MSTRG.178846.7";
chr7	StringTie	exon	113232866	113234979	1000	+	.	gene_id "MSTRG.178846"; transcript_id "MSTRG.178846.7"; exon_number "1";
chr7	StringTie	exon	113235833	113239271	1000	+	.	gene_id "MSTRG.178846"; transcript_id "MSTRG.178846.7"; exon_number "2";
chr7	StringTie	transcript	113232869	113238935	1000	+	.	gene_id "MSTRG.178846"; transcript_id "MSTRG.178846.8";
chr7	StringTie	exon	113232869	113237592	1000	+	.	gene_id "MSTRG.178846"; transcript_id "MSTRG.178846.8"; exon_number "1";
chr7	StringTie	exon	113237704	113238157	1000	+	.	gene_id "MSTRG.178846"; transcript_id "MSTRG.178846.8"; exon_number "2";
chr7	StringTie	exon	113238640	113238935	1000	+	.	gene_id "MSTRG.178846"; transcript_id "MSTRG.178846.8"; exon_number "3";
chr7	StringTie	transcript	113232869	113238935	1000	+	.	gene_id "MSTRG.178846"; transcript_id "MSTRG.178846.9";
chr7	StringTie	exon	113232869	113237061	1000	+	.	gene_id "MSTRG.178846"; transcript_id "MSTRG.178846.9"; exon_number "1";
chr7	StringTie	exon	113237151	113237592	1000	+	.	gene_id "MSTRG.178846"; transcript_id "MSTRG.178846.9"; exon_number "2";
chr7	StringTie	exon	113237704	113238035	1000	+	.	gene_id "MSTRG.178846"; transcript_id "MSTRG.178846.9"; exon_number "3";
chr7	StringTie	exon	113238640	113238935	1000	+	.	gene_id "MSTRG.178846"; transcript_id "MSTRG.178846.9"; exon_number "4";
chr7	StringTie	transcript	113255685	113281046	1000	+	.	gene_id "MSTRG.178847"; transcript_id "MSTRG.178847.1";
chr7	StringTie	exon	113255685	113263763	1000	+	.	gene_id "MSTRG.178847"; transcript_id "MSTRG.178847.1"; exon_number "1";
chr7	StringTie	exon	113269430	113281046	1000	+	.	gene_id "MSTRG.178847"; transcript_id "MSTRG.178847.1"; exon_number "2";
chr7	StringTie	transcript	113257468	113270373	1000	+	.	gene_id "MSTRG.178847"; transcript_id "MSTRG.178847.2";
chr7	StringTie	exon	113257468	113263379	1000	+	.	gene_id "MSTRG.178847"; transcript_id "MSTRG.178847.2"; exon_number "1";
chr7	StringTie	exon	113269430	113270373	1000	+	.	gene_id "MSTRG.178847"; transcript_id "MSTRG.178847.2"; exon_number "2";
chr7	StringTie	transcript	113260239	113279572	1000	+	.	gene_id "MSTRG.178847"; transcript_id "MSTRG.178847.3";
chr7	StringTie	exon	113260239	113263763	1000	+	.	gene_id "MSTRG.178847"; transcript_id "MSTRG.178847.3"; exon_number "1";
chr7	StringTie	exon	113278500	113279572	1000	+	.	gene_id "MSTRG.178847"; transcript_id "MSTRG.178847.3"; exon_number "2";
chr7	StringTie	transcript	113263047	113278813	1000	+	.	gene_id "MSTRG.178847"; transcript_id "MSTRG.178847.4";
chr7	StringTie	exon	113263047	113263379	1000	+	.	gene_id "MSTRG.178847"; transcript_id "MSTRG.178847.4"; exon_number "1";
chr7	StringTie	exon	113263611	113263763	1000	+	.	gene_id "MSTRG.178847"; transcript_id "MSTRG.178847.4"; exon_number "2";
chr7	StringTie	exon	113278500	113278813	1000	+	.	gene_id "MSTRG.178847"; transcript_id "MSTRG.178847.4"; exon_number "3";
chr7	StringTie	transcript	113263091	113270902	1000	+	.	gene_id "MSTRG.178847"; transcript_id "MSTRG.178847.5";
chr7	StringTie	exon	113263091	113263379	1000	+	.	gene_id "MSTRG.178847"; transcript_id "MSTRG.178847.5"; exon_number "1";
chr7	StringTie	exon	113263611	113263763	1000	+	.	gene_id "MSTRG.178847"; transcript_id "MSTRG.178847.5"; exon_number "2";
chr7	StringTie	exon	113269430	113270902	1000	+	.	gene_id "MSTRG.178847"; transcript_id "MSTRG.178847.5"; exon_number "3";
chr7	StringTie	transcript	113287938	113292394	1000	.	.	gene_id "MSTRG.178848"; transcript_id "MSTRG.178848.1";
chr7	StringTie	exon	113287938	113292394	1000	.	.	gene_id "MSTRG.178848"; transcript_id "MSTRG.178848.1"; exon_number "1";
chr7	StringTie	transcript	113293709	113295550	1000	.	.	gene_id "MSTRG.178849"; transcript_id "MSTRG.178849.1";
chr7	StringTie	exon	113293709	113295550	1000	.	.	gene_id "MSTRG.178849"; transcript_id "MSTRG.178849.1"; exon_number "1";
chr1	StringTie	transcript	247774910	247775836	1000	+	.	gene_id "MSTRG.17885"; transcript_id "ENST00000446393"; gene_name "OR9H1P"; ref_gene_id "ENSG00000228336";
chr1	StringTie	exon	247774910	247775836	1000	+	.	gene_id "MSTRG.17885"; transcript_id "ENST00000446393"; exon_number "1"; gene_name "OR9H1P"; ref_gene_id "ENSG00000228336";
chr1	StringTie	transcript	247766605	247769933	1000	+	.	gene_id "MSTRG.17885"; transcript_id "MSTRG.17885.1";
chr1	StringTie	exon	247766605	247766641	1000	+	.	gene_id "MSTRG.17885"; transcript_id "MSTRG.17885.1"; exon_number "1";
chr1	StringTie	exon	247768627	247769933	1000	+	.	gene_id "MSTRG.17885"; transcript_id "MSTRG.17885.1"; exon_number "2";
chr1	StringTie	transcript	247766605	247777001	1000	+	.	gene_id "MSTRG.17885"; transcript_id "MSTRG.17885.2";
chr1	StringTie	exon	247766605	247766641	1000	+	.	gene_id "MSTRG.17885"; transcript_id "MSTRG.17885.2"; exon_number "1";
chr1	StringTie	exon	247770159	247770254	1000	+	.	gene_id "MSTRG.17885"; transcript_id "MSTRG.17885.2"; exon_number "2";
chr1	StringTie	exon	247774723	247777001	1000	+	.	gene_id "MSTRG.17885"; transcript_id "MSTRG.17885.2"; exon_number "3";
chr7	StringTie	transcript	113298711	113299233	1000	.	.	gene_id "MSTRG.178850"; transcript_id "MSTRG.178850.1";
chr7	StringTie	exon	113298711	113299233	1000	.	.	gene_id "MSTRG.178850"; transcript_id "MSTRG.178850.1"; exon_number "1";
chr7	StringTie	transcript	113299756	113301249	1000	.	.	gene_id "MSTRG.178851"; transcript_id "MSTRG.178851.1";
chr7	StringTie	exon	113299756	113301249	1000	.	.	gene_id "MSTRG.178851"; transcript_id "MSTRG.178851.1"; exon_number "1";
chr7	StringTie	transcript	113315541	113317242	1000	.	.	gene_id "MSTRG.178852"; transcript_id "MSTRG.178852.1";
chr7	StringTie	exon	113315541	113317242	1000	.	.	gene_id "MSTRG.178852"; transcript_id "MSTRG.178852.1"; exon_number "1";
chr7	StringTie	transcript	113333793	113334240	1000	.	.	gene_id "MSTRG.178853"; transcript_id "MSTRG.178853.1";
chr7	StringTie	exon	113333793	113334240	1000	.	.	gene_id "MSTRG.178853"; transcript_id "MSTRG.178853.1"; exon_number "1";
chr7	StringTie	transcript	113335823	113337060	1000	.	.	gene_id "MSTRG.178854"; transcript_id "MSTRG.178854.1";
chr7	StringTie	exon	113335823	113337060	1000	.	.	gene_id "MSTRG.178854"; transcript_id "MSTRG.178854.1"; exon_number "1";
chr7	StringTie	transcript	113341717	113342446	1000	.	.	gene_id "MSTRG.178855"; transcript_id "MSTRG.178855.1";
chr7	StringTie	exon	113341717	113342446	1000	.	.	gene_id "MSTRG.178855"; transcript_id "MSTRG.178855.1"; exon_number "1";
chr7	StringTie	transcript	113357785	113358067	1000	.	.	gene_id "MSTRG.178856"; transcript_id "MSTRG.178856.1";
chr7	StringTie	exon	113357785	113358067	1000	.	.	gene_id "MSTRG.178856"; transcript_id "MSTRG.178856.1"; exon_number "1";
chr7	StringTie	transcript	113365490	113384867	1000	+	.	gene_id "MSTRG.178857"; transcript_id "MSTRG.178857.1";
chr7	StringTie	exon	113365490	113365990	1000	+	.	gene_id "MSTRG.178857"; transcript_id "MSTRG.178857.1"; exon_number "1";
chr7	StringTie	exon	113381521	113384867	1000	+	.	gene_id "MSTRG.178857"; transcript_id "MSTRG.178857.1"; exon_number "2";
chr7	StringTie	transcript	113365760	113380671	1000	+	.	gene_id "MSTRG.178857"; transcript_id "MSTRG.178857.2";
chr7	StringTie	exon	113365760	113365990	1000	+	.	gene_id "MSTRG.178857"; transcript_id "MSTRG.178857.2"; exon_number "1";
chr7	StringTie	exon	113378493	113378651	1000	+	.	gene_id "MSTRG.178857"; transcript_id "MSTRG.178857.2"; exon_number "2";
chr7	StringTie	exon	113380602	113380671	1000	+	.	gene_id "MSTRG.178857"; transcript_id "MSTRG.178857.2"; exon_number "3";
chr7	StringTie	transcript	113365931	113383239	1000	+	.	gene_id "MSTRG.178857"; transcript_id "MSTRG.178857.3";
chr7	StringTie	exon	113365931	113365990	1000	+	.	gene_id "MSTRG.178857"; transcript_id "MSTRG.178857.3"; exon_number "1";
chr7	StringTie	exon	113378493	113378651	1000	+	.	gene_id "MSTRG.178857"; transcript_id "MSTRG.178857.3"; exon_number "2";
chr7	StringTie	exon	113381521	113383239	1000	+	.	gene_id "MSTRG.178857"; transcript_id "MSTRG.178857.3"; exon_number "3";
chr7	StringTie	transcript	113386009	113386311	1000	.	.	gene_id "MSTRG.178858"; transcript_id "MSTRG.178858.1";
chr7	StringTie	exon	113386009	113386311	1000	.	.	gene_id "MSTRG.178858"; transcript_id "MSTRG.178858.1"; exon_number "1";
chr7	StringTie	transcript	113388653	113414410	1000	-	.	gene_id "MSTRG.178859"; transcript_id "MSTRG.178859.1";
chr7	StringTie	exon	113388653	113391616	1000	-	.	gene_id "MSTRG.178859"; transcript_id "MSTRG.178859.1"; exon_number "1";
chr7	StringTie	exon	113414247	113414410	1000	-	.	gene_id "MSTRG.178859"; transcript_id "MSTRG.178859.1"; exon_number "2";
chr7	StringTie	transcript	113390446	113411323	1000	-	.	gene_id "MSTRG.178859"; transcript_id "MSTRG.178859.2";
chr7	StringTie	exon	113390446	113391616	1000	-	.	gene_id "MSTRG.178859"; transcript_id "MSTRG.178859.2"; exon_number "1";
chr7	StringTie	exon	113411293	113411323	1000	-	.	gene_id "MSTRG.178859"; transcript_id "MSTRG.178859.2"; exon_number "2";
chr7	StringTie	transcript	113390477	113395050	1000	-	.	gene_id "MSTRG.178859"; transcript_id "MSTRG.178859.3";
chr7	StringTie	exon	113390477	113391616	1000	-	.	gene_id "MSTRG.178859"; transcript_id "MSTRG.178859.3"; exon_number "1";
chr7	StringTie	exon	113394860	113395050	1000	-	.	gene_id "MSTRG.178859"; transcript_id "MSTRG.178859.3"; exon_number "2";
chr1	StringTie	transcript	247778283	247778578	1000	.	.	gene_id "MSTRG.17886"; transcript_id "MSTRG.17886.1";
chr1	StringTie	exon	247778283	247778578	1000	.	.	gene_id "MSTRG.17886"; transcript_id "MSTRG.17886.1"; exon_number "1";
chr7	StringTie	transcript	113415689	113416322	1000	+	.	gene_id "MSTRG.178860"; transcript_id "ENST00000605636"; gene_name "RP11-703P11.1"; ref_gene_id "ENSG00000270997";
chr7	StringTie	exon	113415689	113416322	1000	+	.	gene_id "MSTRG.178860"; transcript_id "ENST00000605636"; exon_number "1"; gene_name "RP11-703P11.1"; ref_gene_id "ENSG00000270997";
chr7	StringTie	transcript	113417757	113422386	1000	-	.	gene_id "MSTRG.178861"; transcript_id "MSTRG.178861.1";
chr7	StringTie	exon	113417757	113422386	1000	-	.	gene_id "MSTRG.178861"; transcript_id "MSTRG.178861.1"; exon_number "1";
chr7	StringTie	transcript	113434413	113435179	1000	.	.	gene_id "MSTRG.178862"; transcript_id "MSTRG.178862.1";
chr7	StringTie	exon	113434413	113435179	1000	.	.	gene_id "MSTRG.178862"; transcript_id "MSTRG.178862.1"; exon_number "1";
chr7	StringTie	transcript	113436332	113440585	1000	.	.	gene_id "MSTRG.178863"; transcript_id "MSTRG.178863.1";
chr7	StringTie	exon	113436332	113440585	1000	.	.	gene_id "MSTRG.178863"; transcript_id "MSTRG.178863.1"; exon_number "1";
chr7	StringTie	transcript	113441193	113442003	1000	.	.	gene_id "MSTRG.178864"; transcript_id "MSTRG.178864.1";
chr7	StringTie	exon	113441193	113442003	1000	.	.	gene_id "MSTRG.178864"; transcript_id "MSTRG.178864.1"; exon_number "1";
chr7	StringTie	transcript	113443226	113452553	1000	-	.	gene_id "MSTRG.178865"; transcript_id "MSTRG.178865.1";
chr7	StringTie	exon	113443226	113443637	1000	-	.	gene_id "MSTRG.178865"; transcript_id "MSTRG.178865.1"; exon_number "1";
chr7	StringTie	exon	113450498	113450670	1000	-	.	gene_id "MSTRG.178865"; transcript_id "MSTRG.178865.1"; exon_number "2";
chr7	StringTie	exon	113452367	113452553	1000	-	.	gene_id "MSTRG.178865"; transcript_id "MSTRG.178865.1"; exon_number "3";
chr7	StringTie	transcript	113451072	113451402	1000	+	.	gene_id "MSTRG.178866"; transcript_id "ENST00000623002"; gene_name "RP11-786A20.1"; ref_gene_id "ENSG00000278894";
chr7	StringTie	exon	113451072	113451402	1000	+	.	gene_id "MSTRG.178866"; transcript_id "ENST00000623002"; exon_number "1"; gene_name "RP11-786A20.1"; ref_gene_id "ENSG00000278894";
chr7	StringTie	transcript	113456155	113461729	1000	.	.	gene_id "MSTRG.178867"; transcript_id "MSTRG.178867.1";
chr7	StringTie	exon	113456155	113461729	1000	.	.	gene_id "MSTRG.178867"; transcript_id "MSTRG.178867.1"; exon_number "1";
chr7	StringTie	transcript	113465176	113466913	1000	.	.	gene_id "MSTRG.178868"; transcript_id "MSTRG.178868.1";
chr7	StringTie	exon	113465176	113466913	1000	.	.	gene_id "MSTRG.178868"; transcript_id "MSTRG.178868.1"; exon_number "1";
chr7	StringTie	transcript	113473584	113473860	1000	.	.	gene_id "MSTRG.178869"; transcript_id "MSTRG.178869.1";
chr7	StringTie	exon	113473584	113473860	1000	.	.	gene_id "MSTRG.178869"; transcript_id "MSTRG.178869.1"; exon_number "1";
chr1	StringTie	transcript	247779368	247779653	1000	.	.	gene_id "MSTRG.17887"; transcript_id "MSTRG.17887.1";
chr1	StringTie	exon	247779368	247779653	1000	.	.	gene_id "MSTRG.17887"; transcript_id "MSTRG.17887.1"; exon_number "1";
chr7	StringTie	transcript	113477088	113494720	1000	-	.	gene_id "MSTRG.178870"; transcript_id "MSTRG.178870.1";
chr7	StringTie	exon	113477088	113480176	1000	-	.	gene_id "MSTRG.178870"; transcript_id "MSTRG.178870.1"; exon_number "1";
chr7	StringTie	exon	113485272	113487637	1000	-	.	gene_id "MSTRG.178870"; transcript_id "MSTRG.178870.1"; exon_number "2";
chr7	StringTie	exon	113494688	113494720	1000	-	.	gene_id "MSTRG.178870"; transcript_id "MSTRG.178870.1"; exon_number "3";
chr7	StringTie	transcript	113477180	113498398	1000	-	.	gene_id "MSTRG.178870"; transcript_id "MSTRG.178870.2";
chr7	StringTie	exon	113477180	113487637	1000	-	.	gene_id "MSTRG.178870"; transcript_id "MSTRG.178870.2"; exon_number "1";
chr7	StringTie	exon	113497583	113498398	1000	-	.	gene_id "MSTRG.178870"; transcript_id "MSTRG.178870.2"; exon_number "2";
chr7	StringTie	transcript	113477341	113487996	1000	-	.	gene_id "MSTRG.178870"; transcript_id "MSTRG.178870.3";
chr7	StringTie	exon	113477341	113480176	1000	-	.	gene_id "MSTRG.178870"; transcript_id "MSTRG.178870.3"; exon_number "1";
chr7	StringTie	exon	113485272	113487637	1000	-	.	gene_id "MSTRG.178870"; transcript_id "MSTRG.178870.3"; exon_number "2";
chr7	StringTie	exon	113487969	113487996	1000	-	.	gene_id "MSTRG.178870"; transcript_id "MSTRG.178870.3"; exon_number "3";
chr7	StringTie	transcript	113486897	113488197	1000	-	.	gene_id "MSTRG.178870"; transcript_id "MSTRG.178870.4";
chr7	StringTie	exon	113486897	113487637	1000	-	.	gene_id "MSTRG.178870"; transcript_id "MSTRG.178870.4"; exon_number "1";
chr7	StringTie	exon	113488172	113488197	1000	-	.	gene_id "MSTRG.178870"; transcript_id "MSTRG.178870.4"; exon_number "2";
chr7	StringTie	transcript	113487248	113503956	1000	-	.	gene_id "MSTRG.178870"; transcript_id "MSTRG.178870.5";
chr7	StringTie	exon	113487248	113487637	1000	-	.	gene_id "MSTRG.178870"; transcript_id "MSTRG.178870.5"; exon_number "1";
chr7	StringTie	exon	113503871	113503956	1000	-	.	gene_id "MSTRG.178870"; transcript_id "MSTRG.178870.5"; exon_number "2";
chr7	StringTie	transcript	113497349	113511815	1000	+	.	gene_id "MSTRG.178871"; transcript_id "MSTRG.178871.1";
chr7	StringTie	exon	113497349	113497522	1000	+	.	gene_id "MSTRG.178871"; transcript_id "MSTRG.178871.1"; exon_number "1";
chr7	StringTie	exon	113510368	113510469	1000	+	.	gene_id "MSTRG.178871"; transcript_id "MSTRG.178871.1"; exon_number "2";
chr7	StringTie	exon	113511713	113511815	1000	+	.	gene_id "MSTRG.178871"; transcript_id "MSTRG.178871.1"; exon_number "3";
chr7	StringTie	transcript	113510370	113533202	1000	+	.	gene_id "MSTRG.178871"; transcript_id "MSTRG.178871.2";
chr7	StringTie	exon	113510370	113510469	1000	+	.	gene_id "MSTRG.178871"; transcript_id "MSTRG.178871.2"; exon_number "1";
chr7	StringTie	exon	113511713	113511814	1000	+	.	gene_id "MSTRG.178871"; transcript_id "MSTRG.178871.2"; exon_number "2";
chr7	StringTie	exon	113529457	113533202	1000	+	.	gene_id "MSTRG.178871"; transcript_id "MSTRG.178871.2"; exon_number "3";
chr7	StringTie	transcript	113534127	113534459	1000	.	.	gene_id "MSTRG.178872"; transcript_id "MSTRG.178872.1";
chr7	StringTie	exon	113534127	113534459	1000	.	.	gene_id "MSTRG.178872"; transcript_id "MSTRG.178872.1"; exon_number "1";
chr7	StringTie	transcript	113535139	113535693	1000	.	.	gene_id "MSTRG.178873"; transcript_id "MSTRG.178873.1";
chr7	StringTie	exon	113535139	113535693	1000	.	.	gene_id "MSTRG.178873"; transcript_id "MSTRG.178873.1"; exon_number "1";
chr7	StringTie	transcript	113536848	113545885	1000	.	.	gene_id "MSTRG.178874"; transcript_id "MSTRG.178874.1";
chr7	StringTie	exon	113536848	113545885	1000	.	.	gene_id "MSTRG.178874"; transcript_id "MSTRG.178874.1"; exon_number "1";
chr7	StringTie	transcript	113565484	113565792	1000	.	.	gene_id "MSTRG.178875"; transcript_id "MSTRG.178875.1";
chr7	StringTie	exon	113565484	113565792	1000	.	.	gene_id "MSTRG.178875"; transcript_id "MSTRG.178875.1"; exon_number "1";
chr7	StringTie	transcript	113584705	113585237	1000	.	.	gene_id "MSTRG.178876"; transcript_id "MSTRG.178876.1";
chr7	StringTie	exon	113584705	113585237	1000	.	.	gene_id "MSTRG.178876"; transcript_id "MSTRG.178876.1"; exon_number "1";
chr7	StringTie	transcript	113589051	113594003	1000	-	.	gene_id "MSTRG.178877"; transcript_id "MSTRG.178877.1";
chr7	StringTie	exon	113589051	113589270	1000	-	.	gene_id "MSTRG.178877"; transcript_id "MSTRG.178877.1"; exon_number "1";
chr7	StringTie	exon	113593544	113594003	1000	-	.	gene_id "MSTRG.178877"; transcript_id "MSTRG.178877.1"; exon_number "2";
chr7	StringTie	transcript	113589127	113593611	1000	-	.	gene_id "MSTRG.178877"; transcript_id "MSTRG.178877.2";
chr7	StringTie	exon	113589127	113589272	1000	-	.	gene_id "MSTRG.178877"; transcript_id "MSTRG.178877.2"; exon_number "1";
chr7	StringTie	exon	113593060	113593611	1000	-	.	gene_id "MSTRG.178877"; transcript_id "MSTRG.178877.2"; exon_number "2";
chr7	StringTie	transcript	113594158	113596555	1000	+	.	gene_id "MSTRG.178878"; transcript_id "MSTRG.178878.1";
chr7	StringTie	exon	113594158	113596555	1000	+	.	gene_id "MSTRG.178878"; transcript_id "MSTRG.178878.1"; exon_number "1";
chr7	StringTie	transcript	113603581	113603998	1000	.	.	gene_id "MSTRG.178879"; transcript_id "MSTRG.178879.1";
chr7	StringTie	exon	113603581	113603998	1000	.	.	gene_id "MSTRG.178879"; transcript_id "MSTRG.178879.1"; exon_number "1";
chr1	StringTie	transcript	247784830	247785592	1000	-	.	gene_id "MSTRG.17888"; transcript_id "MSTRG.17888.1";
chr1	StringTie	exon	247784830	247785592	1000	-	.	gene_id "MSTRG.17888"; transcript_id "MSTRG.17888.1"; exon_number "1";
chr7	StringTie	transcript	113605391	113605975	1000	.	.	gene_id "MSTRG.178880"; transcript_id "MSTRG.178880.1";
chr7	StringTie	exon	113605391	113605975	1000	.	.	gene_id "MSTRG.178880"; transcript_id "MSTRG.178880.1"; exon_number "1";
chr7	StringTie	transcript	113607611	113647213	1000	-	.	gene_id "MSTRG.178881"; transcript_id "MSTRG.178881.1";
chr7	StringTie	exon	113607611	113610283	1000	-	.	gene_id "MSTRG.178881"; transcript_id "MSTRG.178881.1"; exon_number "1";
chr7	StringTie	exon	113624845	113638548	1000	-	.	gene_id "MSTRG.178881"; transcript_id "MSTRG.178881.1"; exon_number "2";
chr7	StringTie	exon	113639959	113642493	1000	-	.	gene_id "MSTRG.178881"; transcript_id "MSTRG.178881.1"; exon_number "3";
chr7	StringTie	exon	113644515	113647213	1000	-	.	gene_id "MSTRG.178881"; transcript_id "MSTRG.178881.1"; exon_number "4";
chr7	StringTie	transcript	113639756	113644633	1000	-	.	gene_id "MSTRG.178881"; transcript_id "MSTRG.178881.10";
chr7	StringTie	exon	113639756	113641801	1000	-	.	gene_id "MSTRG.178881"; transcript_id "MSTRG.178881.10"; exon_number "1";
chr7	StringTie	exon	113642456	113642493	1000	-	.	gene_id "MSTRG.178881"; transcript_id "MSTRG.178881.10"; exon_number "2";
chr7	StringTie	exon	113644515	113644633	1000	-	.	gene_id "MSTRG.178881"; transcript_id "MSTRG.178881.10"; exon_number "3";
chr7	StringTie	transcript	113639791	113644634	1000	-	.	gene_id "MSTRG.178881"; transcript_id "MSTRG.178881.11";
chr7	StringTie	exon	113639791	113641780	1000	-	.	gene_id "MSTRG.178881"; transcript_id "MSTRG.178881.11"; exon_number "1";
chr7	StringTie	exon	113642456	113642493	1000	-	.	gene_id "MSTRG.178881"; transcript_id "MSTRG.178881.11"; exon_number "2";
chr7	StringTie	exon	113644515	113644634	1000	-	.	gene_id "MSTRG.178881"; transcript_id "MSTRG.178881.11"; exon_number "3";
chr7	StringTie	transcript	113639927	113644623	1000	-	.	gene_id "MSTRG.178881"; transcript_id "MSTRG.178881.12";
chr7	StringTie	exon	113639927	113640376	1000	-	.	gene_id "MSTRG.178881"; transcript_id "MSTRG.178881.12"; exon_number "1";
chr7	StringTie	exon	113642456	113642493	1000	-	.	gene_id "MSTRG.178881"; transcript_id "MSTRG.178881.12"; exon_number "2";
chr7	StringTie	exon	113644515	113644623	1000	-	.	gene_id "MSTRG.178881"; transcript_id "MSTRG.178881.12"; exon_number "3";
chr7	StringTie	transcript	113639969	113644596	1000	-	.	gene_id "MSTRG.178881"; transcript_id "MSTRG.178881.13";
chr7	StringTie	exon	113639969	113640062	1000	-	.	gene_id "MSTRG.178881"; transcript_id "MSTRG.178881.13"; exon_number "1";
chr7	StringTie	exon	113642456	113642493	1000	-	.	gene_id "MSTRG.178881"; transcript_id "MSTRG.178881.13"; exon_number "2";
chr7	StringTie	exon	113644515	113644596	1000	-	.	gene_id "MSTRG.178881"; transcript_id "MSTRG.178881.13"; exon_number "3";
chr7	StringTie	transcript	113634807	113648365	1000	-	.	gene_id "MSTRG.178881"; transcript_id "MSTRG.178881.2";
chr7	StringTie	exon	113634807	113638548	1000	-	.	gene_id "MSTRG.178881"; transcript_id "MSTRG.178881.2"; exon_number "1";
chr7	StringTie	exon	113639959	113642493	1000	-	.	gene_id "MSTRG.178881"; transcript_id "MSTRG.178881.2"; exon_number "2";
chr7	StringTie	exon	113644515	113644632	1000	-	.	gene_id "MSTRG.178881"; transcript_id "MSTRG.178881.2"; exon_number "3";
chr7	StringTie	exon	113644736	113646535	1000	-	.	gene_id "MSTRG.178881"; transcript_id "MSTRG.178881.2"; exon_number "4";
chr7	StringTie	exon	113646638	113648365	1000	-	.	gene_id "MSTRG.178881"; transcript_id "MSTRG.178881.2"; exon_number "5";
chr7	StringTie	transcript	113635031	113646678	1000	-	.	gene_id "MSTRG.178881"; transcript_id "MSTRG.178881.3";
chr7	StringTie	exon	113635031	113638548	1000	-	.	gene_id "MSTRG.178881"; transcript_id "MSTRG.178881.3"; exon_number "1";
chr7	StringTie	exon	113639959	113642493	1000	-	.	gene_id "MSTRG.178881"; transcript_id "MSTRG.178881.3"; exon_number "2";
chr7	StringTie	exon	113644515	113644612	1000	-	.	gene_id "MSTRG.178881"; transcript_id "MSTRG.178881.3"; exon_number "3";
chr7	StringTie	exon	113646402	113646678	1000	-	.	gene_id "MSTRG.178881"; transcript_id "MSTRG.178881.3"; exon_number "4";
chr7	StringTie	transcript	113635464	113646865	1000	-	.	gene_id "MSTRG.178881"; transcript_id "MSTRG.178881.4";
chr7	StringTie	exon	113635464	113638548	1000	-	.	gene_id "MSTRG.178881"; transcript_id "MSTRG.178881.4"; exon_number "1";
chr7	StringTie	exon	113639959	113641477	1000	-	.	gene_id "MSTRG.178881"; transcript_id "MSTRG.178881.4"; exon_number "2";
chr7	StringTie	exon	113642456	113642493	1000	-	.	gene_id "MSTRG.178881"; transcript_id "MSTRG.178881.4"; exon_number "3";
chr7	StringTie	exon	113644515	113644612	1000	-	.	gene_id "MSTRG.178881"; transcript_id "MSTRG.178881.4"; exon_number "4";
chr7	StringTie	exon	113646638	113646865	1000	-	.	gene_id "MSTRG.178881"; transcript_id "MSTRG.178881.4"; exon_number "5";
chr7	StringTie	transcript	113635503	113646418	1000	-	.	gene_id "MSTRG.178881"; transcript_id "MSTRG.178881.5";
chr7	StringTie	exon	113635503	113638548	1000	-	.	gene_id "MSTRG.178881"; transcript_id "MSTRG.178881.5"; exon_number "1";
chr7	StringTie	exon	113639959	113642493	1000	-	.	gene_id "MSTRG.178881"; transcript_id "MSTRG.178881.5"; exon_number "2";
chr7	StringTie	exon	113644515	113644612	1000	-	.	gene_id "MSTRG.178881"; transcript_id "MSTRG.178881.5"; exon_number "3";
chr7	StringTie	exon	113646268	113646418	1000	-	.	gene_id "MSTRG.178881"; transcript_id "MSTRG.178881.5"; exon_number "4";
chr7	StringTie	transcript	113635581	113647109	1000	-	.	gene_id "MSTRG.178881"; transcript_id "MSTRG.178881.6";
chr7	StringTie	exon	113635581	113638548	1000	-	.	gene_id "MSTRG.178881"; transcript_id "MSTRG.178881.6"; exon_number "1";
chr7	StringTie	exon	113639959	113642493	1000	-	.	gene_id "MSTRG.178881"; transcript_id "MSTRG.178881.6"; exon_number "2";
chr7	StringTie	exon	113644515	113644612	1000	-	.	gene_id "MSTRG.178881"; transcript_id "MSTRG.178881.6"; exon_number "3";
chr7	StringTie	exon	113644736	113646535	1000	-	.	gene_id "MSTRG.178881"; transcript_id "MSTRG.178881.6"; exon_number "4";
chr7	StringTie	exon	113646638	113647109	1000	-	.	gene_id "MSTRG.178881"; transcript_id "MSTRG.178881.6"; exon_number "5";
chr7	StringTie	transcript	113636128	113647135	1000	-	.	gene_id "MSTRG.178881"; transcript_id "MSTRG.178881.7";
chr7	StringTie	exon	113636128	113642493	1000	-	.	gene_id "MSTRG.178881"; transcript_id "MSTRG.178881.7"; exon_number "1";
chr7	StringTie	exon	113644515	113644632	1000	-	.	gene_id "MSTRG.178881"; transcript_id "MSTRG.178881.7"; exon_number "2";
chr7	StringTie	exon	113644736	113646532	1000	-	.	gene_id "MSTRG.178881"; transcript_id "MSTRG.178881.7"; exon_number "3";
chr7	StringTie	exon	113646638	113647135	1000	-	.	gene_id "MSTRG.178881"; transcript_id "MSTRG.178881.7"; exon_number "4";
chr7	StringTie	transcript	113637462	113647120	1000	-	.	gene_id "MSTRG.178881"; transcript_id "MSTRG.178881.8";
chr7	StringTie	exon	113637462	113638548	1000	-	.	gene_id "MSTRG.178881"; transcript_id "MSTRG.178881.8"; exon_number "1";
chr7	StringTie	exon	113639959	113642493	1000	-	.	gene_id "MSTRG.178881"; transcript_id "MSTRG.178881.8"; exon_number "2";
chr7	StringTie	exon	113644515	113646532	1000	-	.	gene_id "MSTRG.178881"; transcript_id "MSTRG.178881.8"; exon_number "3";
chr7	StringTie	exon	113646638	113647120	1000	-	.	gene_id "MSTRG.178881"; transcript_id "MSTRG.178881.8"; exon_number "4";
chr7	StringTie	transcript	113638465	113644613	1000	-	.	gene_id "MSTRG.178881"; transcript_id "MSTRG.178881.9";
chr7	StringTie	exon	113638465	113638548	1000	-	.	gene_id "MSTRG.178881"; transcript_id "MSTRG.178881.9"; exon_number "1";
chr7	StringTie	exon	113639959	113640920	1000	-	.	gene_id "MSTRG.178881"; transcript_id "MSTRG.178881.9"; exon_number "2";
chr7	StringTie	exon	113642456	113642493	1000	-	.	gene_id "MSTRG.178881"; transcript_id "MSTRG.178881.9"; exon_number "3";
chr7	StringTie	exon	113644515	113644613	1000	-	.	gene_id "MSTRG.178881"; transcript_id "MSTRG.178881.9"; exon_number "4";
chr7	StringTie	transcript	113661834	113662604	1000	.	.	gene_id "MSTRG.178882"; transcript_id "MSTRG.178882.1";
chr7	StringTie	exon	113661834	113662604	1000	.	.	gene_id "MSTRG.178882"; transcript_id "MSTRG.178882.1"; exon_number "1";
chr7	StringTie	transcript	113666209	113666471	1000	.	.	gene_id "MSTRG.178883"; transcript_id "MSTRG.178883.1";
chr7	StringTie	exon	113666209	113666471	1000	.	.	gene_id "MSTRG.178883"; transcript_id "MSTRG.178883.1"; exon_number "1";
chr7	StringTie	transcript	113667088	113674460	1000	.	.	gene_id "MSTRG.178884"; transcript_id "MSTRG.178884.1";
chr7	StringTie	exon	113667088	113674460	1000	.	.	gene_id "MSTRG.178884"; transcript_id "MSTRG.178884.1"; exon_number "1";
chr7	StringTie	transcript	113676247	113676798	1000	.	.	gene_id "MSTRG.178885"; transcript_id "MSTRG.178885.1";
chr7	StringTie	exon	113676247	113676798	1000	.	.	gene_id "MSTRG.178885"; transcript_id "MSTRG.178885.1"; exon_number "1";
chr7	StringTie	transcript	113677124	113677919	1000	.	.	gene_id "MSTRG.178886"; transcript_id "MSTRG.178886.1";
chr7	StringTie	exon	113677124	113677919	1000	.	.	gene_id "MSTRG.178886"; transcript_id "MSTRG.178886.1"; exon_number "1";
chr7	StringTie	transcript	113678184	113694913	1000	.	.	gene_id "MSTRG.178887"; transcript_id "MSTRG.178887.1";
chr7	StringTie	exon	113678184	113694913	1000	.	.	gene_id "MSTRG.178887"; transcript_id "MSTRG.178887.1"; exon_number "1";
chr7	StringTie	transcript	113697790	113698221	1000	.	.	gene_id "MSTRG.178888"; transcript_id "MSTRG.178888.1";
chr7	StringTie	exon	113697790	113698221	1000	.	.	gene_id "MSTRG.178888"; transcript_id "MSTRG.178888.1"; exon_number "1";
chr7	StringTie	transcript	113700180	113700409	1000	.	.	gene_id "MSTRG.178889"; transcript_id "MSTRG.178889.1";
chr7	StringTie	exon	113700180	113700409	1000	.	.	gene_id "MSTRG.178889"; transcript_id "MSTRG.178889.1"; exon_number "1";
chr1	StringTie	transcript	247786696	247787119	1000	.	.	gene_id "MSTRG.17889"; transcript_id "MSTRG.17889.1";
chr1	StringTie	exon	247786696	247787119	1000	.	.	gene_id "MSTRG.17889"; transcript_id "MSTRG.17889.1"; exon_number "1";
chr7	StringTie	transcript	113703084	113751109	1000	-	.	gene_id "MSTRG.178890"; transcript_id "MSTRG.178890.1";
chr7	StringTie	exon	113703084	113705175	1000	-	.	gene_id "MSTRG.178890"; transcript_id "MSTRG.178890.1"; exon_number "1";
chr7	StringTie	exon	113722556	113722661	1000	-	.	gene_id "MSTRG.178890"; transcript_id "MSTRG.178890.1"; exon_number "2";
chr7	StringTie	exon	113742712	113751109	1000	-	.	gene_id "MSTRG.178890"; transcript_id "MSTRG.178890.1"; exon_number "3";
chr7	StringTie	transcript	113703940	113743799	1000	-	.	gene_id "MSTRG.178890"; transcript_id "MSTRG.178890.2";
chr7	StringTie	exon	113703940	113705336	1000	-	.	gene_id "MSTRG.178890"; transcript_id "MSTRG.178890.2"; exon_number "1";
chr7	StringTie	exon	113722556	113722661	1000	-	.	gene_id "MSTRG.178890"; transcript_id "MSTRG.178890.2"; exon_number "2";
chr7	StringTie	exon	113742712	113743799	1000	-	.	gene_id "MSTRG.178890"; transcript_id "MSTRG.178890.2"; exon_number "3";
chr7	StringTie	transcript	113705008	113748840	1000	-	.	gene_id "MSTRG.178890"; transcript_id "MSTRG.178890.3";
chr7	StringTie	exon	113705008	113705175	1000	-	.	gene_id "MSTRG.178890"; transcript_id "MSTRG.178890.3"; exon_number "1";
chr7	StringTie	exon	113722556	113722661	1000	-	.	gene_id "MSTRG.178890"; transcript_id "MSTRG.178890.3"; exon_number "2";
chr7	StringTie	exon	113729152	113729247	1000	-	.	gene_id "MSTRG.178890"; transcript_id "MSTRG.178890.3"; exon_number "3";
chr7	StringTie	exon	113742712	113748840	1000	-	.	gene_id "MSTRG.178890"; transcript_id "MSTRG.178890.3"; exon_number "4";
chr7	StringTie	transcript	113718422	113743382	1000	-	.	gene_id "MSTRG.178890"; transcript_id "MSTRG.178890.4";
chr7	StringTie	exon	113718422	113718744	1000	-	.	gene_id "MSTRG.178890"; transcript_id "MSTRG.178890.4"; exon_number "1";
chr7	StringTie	exon	113722556	113722661	1000	-	.	gene_id "MSTRG.178890"; transcript_id "MSTRG.178890.4"; exon_number "2";
chr7	StringTie	exon	113742712	113743382	1000	-	.	gene_id "MSTRG.178890"; transcript_id "MSTRG.178890.4"; exon_number "3";
chr7	StringTie	transcript	113722282	113743346	1000	-	.	gene_id "MSTRG.178890"; transcript_id "MSTRG.178890.5";
chr7	StringTie	exon	113722282	113722445	1000	-	.	gene_id "MSTRG.178890"; transcript_id "MSTRG.178890.5"; exon_number "1";
chr7	StringTie	exon	113722556	113722661	1000	-	.	gene_id "MSTRG.178890"; transcript_id "MSTRG.178890.5"; exon_number "2";
chr7	StringTie	exon	113742712	113743346	1000	-	.	gene_id "MSTRG.178890"; transcript_id "MSTRG.178890.5"; exon_number "3";
chr7	StringTie	transcript	113731226	113743773	1000	-	.	gene_id "MSTRG.178890"; transcript_id "MSTRG.178890.6";
chr7	StringTie	exon	113731226	113731257	1000	-	.	gene_id "MSTRG.178890"; transcript_id "MSTRG.178890.6"; exon_number "1";
chr7	StringTie	exon	113742712	113743773	1000	-	.	gene_id "MSTRG.178890"; transcript_id "MSTRG.178890.6"; exon_number "2";
chr7	StringTie	transcript	113754380	113754739	1000	.	.	gene_id "MSTRG.178891"; transcript_id "MSTRG.178891.1";
chr7	StringTie	exon	113754380	113754739	1000	.	.	gene_id "MSTRG.178891"; transcript_id "MSTRG.178891.1"; exon_number "1";
chr7	StringTie	transcript	113755786	113756010	1000	.	.	gene_id "MSTRG.178892"; transcript_id "MSTRG.178892.1";
chr7	StringTie	exon	113755786	113756010	1000	.	.	gene_id "MSTRG.178892"; transcript_id "MSTRG.178892.1"; exon_number "1";
chr7	StringTie	transcript	113766186	113767205	1000	.	.	gene_id "MSTRG.178893"; transcript_id "MSTRG.178893.1";
chr7	StringTie	exon	113766186	113767205	1000	.	.	gene_id "MSTRG.178893"; transcript_id "MSTRG.178893.1"; exon_number "1";
chr7	StringTie	transcript	113768184	113768410	1000	.	.	gene_id "MSTRG.178894"; transcript_id "MSTRG.178894.1";
chr7	StringTie	exon	113768184	113768410	1000	.	.	gene_id "MSTRG.178894"; transcript_id "MSTRG.178894.1"; exon_number "1";
chr7	StringTie	transcript	113777140	113777675	1000	.	.	gene_id "MSTRG.178895"; transcript_id "MSTRG.178895.1";
chr7	StringTie	exon	113777140	113777675	1000	.	.	gene_id "MSTRG.178895"; transcript_id "MSTRG.178895.1"; exon_number "1";
chr7	StringTie	transcript	113778604	113779074	1000	.	.	gene_id "MSTRG.178896"; transcript_id "MSTRG.178896.1";
chr7	StringTie	exon	113778604	113779074	1000	.	.	gene_id "MSTRG.178896"; transcript_id "MSTRG.178896.1"; exon_number "1";
chr7	StringTie	transcript	113780230	113780433	1000	.	.	gene_id "MSTRG.178897"; transcript_id "MSTRG.178897.1";
chr7	StringTie	exon	113780230	113780433	1000	.	.	gene_id "MSTRG.178897"; transcript_id "MSTRG.178897.1"; exon_number "1";
chr7	StringTie	transcript	113780901	113782150	1000	-	.	gene_id "MSTRG.178898"; transcript_id "MSTRG.178898.1";
chr7	StringTie	exon	113780901	113781850	1000	-	.	gene_id "MSTRG.178898"; transcript_id "MSTRG.178898.1"; exon_number "1";
chr7	StringTie	exon	113782056	113782150	1000	-	.	gene_id "MSTRG.178898"; transcript_id "MSTRG.178898.1"; exon_number "2";
chr7	StringTie	transcript	113786352	113786586	1000	.	.	gene_id "MSTRG.178899"; transcript_id "MSTRG.178899.1";
chr7	StringTie	exon	113786352	113786586	1000	.	.	gene_id "MSTRG.178899"; transcript_id "MSTRG.178899.1"; exon_number "1";
chr1	StringTie	transcript	23969654	23970179	1000	+	.	gene_id "MSTRG.1789"; transcript_id "MSTRG.1789.1";
chr1	StringTie	exon	23969654	23969920	1000	+	.	gene_id "MSTRG.1789"; transcript_id "MSTRG.1789.1"; exon_number "1";
chr1	StringTie	exon	23969942	23970179	1000	+	.	gene_id "MSTRG.1789"; transcript_id "MSTRG.1789.1"; exon_number "2";
chr1	StringTie	transcript	247787413	247787619	1000	.	.	gene_id "MSTRG.17890"; transcript_id "MSTRG.17890.1";
chr1	StringTie	exon	247787413	247787619	1000	.	.	gene_id "MSTRG.17890"; transcript_id "MSTRG.17890.1"; exon_number "1";
chr7	StringTie	transcript	113791925	113792317	1000	.	.	gene_id "MSTRG.178900"; transcript_id "MSTRG.178900.1";
chr7	StringTie	exon	113791925	113792317	1000	.	.	gene_id "MSTRG.178900"; transcript_id "MSTRG.178900.1"; exon_number "1";
chr7	StringTie	transcript	113797652	113798154	1000	.	.	gene_id "MSTRG.178901"; transcript_id "MSTRG.178901.1";
chr7	StringTie	exon	113797652	113798154	1000	.	.	gene_id "MSTRG.178901"; transcript_id "MSTRG.178901.1"; exon_number "1";
chr7	StringTie	transcript	113811377	113811600	1000	.	.	gene_id "MSTRG.178902"; transcript_id "MSTRG.178902.1";
chr7	StringTie	exon	113811377	113811600	1000	.	.	gene_id "MSTRG.178902"; transcript_id "MSTRG.178902.1"; exon_number "1";
chr7	StringTie	transcript	113829928	113830173	1000	.	.	gene_id "MSTRG.178903"; transcript_id "MSTRG.178903.1";
chr7	StringTie	exon	113829928	113830173	1000	.	.	gene_id "MSTRG.178903"; transcript_id "MSTRG.178903.1"; exon_number "1";
chr7	StringTie	transcript	113830974	113831318	1000	.	.	gene_id "MSTRG.178904"; transcript_id "MSTRG.178904.1";
chr7	StringTie	exon	113830974	113831318	1000	.	.	gene_id "MSTRG.178904"; transcript_id "MSTRG.178904.1"; exon_number "1";
chr7	StringTie	transcript	113836133	113836439	1000	.	.	gene_id "MSTRG.178905"; transcript_id "MSTRG.178905.1";
chr7	StringTie	exon	113836133	113836439	1000	.	.	gene_id "MSTRG.178905"; transcript_id "MSTRG.178905.1"; exon_number "1";
chr7	StringTie	transcript	113840338	113840699	1000	.	.	gene_id "MSTRG.178906"; transcript_id "MSTRG.178906.1";
chr7	StringTie	exon	113840338	113840699	1000	.	.	gene_id "MSTRG.178906"; transcript_id "MSTRG.178906.1"; exon_number "1";
chr7	StringTie	transcript	113850797	113851030	1000	.	.	gene_id "MSTRG.178907"; transcript_id "MSTRG.178907.1";
chr7	StringTie	exon	113850797	113851030	1000	.	.	gene_id "MSTRG.178907"; transcript_id "MSTRG.178907.1"; exon_number "1";
chr7	StringTie	transcript	113867175	113867454	1000	.	.	gene_id "MSTRG.178908"; transcript_id "MSTRG.178908.1";
chr7	StringTie	exon	113867175	113867454	1000	.	.	gene_id "MSTRG.178908"; transcript_id "MSTRG.178908.1"; exon_number "1";
chr7	StringTie	transcript	113868881	113870353	1000	.	.	gene_id "MSTRG.178909"; transcript_id "MSTRG.178909.1";
chr7	StringTie	exon	113868881	113870353	1000	.	.	gene_id "MSTRG.178909"; transcript_id "MSTRG.178909.1"; exon_number "1";
chr1	StringTie	transcript	247790120	247790341	1000	.	.	gene_id "MSTRG.17891"; transcript_id "MSTRG.17891.1";
chr1	StringTie	exon	247790120	247790341	1000	.	.	gene_id "MSTRG.17891"; transcript_id "MSTRG.17891.1"; exon_number "1";
chr7	StringTie	transcript	113871171	113872160	1000	.	.	gene_id "MSTRG.178910"; transcript_id "MSTRG.178910.1";
chr7	StringTie	exon	113871171	113872160	1000	.	.	gene_id "MSTRG.178910"; transcript_id "MSTRG.178910.1"; exon_number "1";
chr7	StringTie	transcript	113875274	113875495	1000	.	.	gene_id "MSTRG.178911"; transcript_id "MSTRG.178911.1";
chr7	StringTie	exon	113875274	113875495	1000	.	.	gene_id "MSTRG.178911"; transcript_id "MSTRG.178911.1"; exon_number "1";
chr7	StringTie	transcript	113876777	113919065	1000	-	.	gene_id "MSTRG.178912"; transcript_id "ENST00000284601"; gene_name "PPP1R3A"; ref_gene_id "ENSG00000154415";
chr7	StringTie	exon	113876777	113880125	1000	-	.	gene_id "MSTRG.178912"; transcript_id "ENST00000284601"; exon_number "1"; gene_name "PPP1R3A"; ref_gene_id "ENSG00000154415";
chr7	StringTie	exon	113882039	113882163	1000	-	.	gene_id "MSTRG.178912"; transcript_id "ENST00000284601"; exon_number "2"; gene_name "PPP1R3A"; ref_gene_id "ENSG00000154415";
chr7	StringTie	exon	113882262	113882320	1000	-	.	gene_id "MSTRG.178912"; transcript_id "ENST00000284601"; exon_number "3"; gene_name "PPP1R3A"; ref_gene_id "ENSG00000154415";
chr7	StringTie	exon	113918215	113919065	1000	-	.	gene_id "MSTRG.178912"; transcript_id "ENST00000284601"; exon_number "4"; gene_name "PPP1R3A"; ref_gene_id "ENSG00000154415";
chr7	StringTie	transcript	113879771	113918996	1000	-	.	gene_id "MSTRG.178912"; transcript_id "ENST00000284602"; gene_name "PPP1R3A"; ref_gene_id "ENSG00000154415";
chr7	StringTie	exon	113879771	113880125	1000	-	.	gene_id "MSTRG.178912"; transcript_id "ENST00000284602"; exon_number "1"; gene_name "PPP1R3A"; ref_gene_id "ENSG00000154415";
chr7	StringTie	exon	113882039	113882163	1000	-	.	gene_id "MSTRG.178912"; transcript_id "ENST00000284602"; exon_number "2"; gene_name "PPP1R3A"; ref_gene_id "ENSG00000154415";
chr7	StringTie	exon	113882262	113882320	1000	-	.	gene_id "MSTRG.178912"; transcript_id "ENST00000284602"; exon_number "3"; gene_name "PPP1R3A"; ref_gene_id "ENSG00000154415";
chr7	StringTie	exon	113918215	113918297	1000	-	.	gene_id "MSTRG.178912"; transcript_id "ENST00000284602"; exon_number "4"; gene_name "PPP1R3A"; ref_gene_id "ENSG00000154415";
chr7	StringTie	exon	113918819	113918996	1000	-	.	gene_id "MSTRG.178912"; transcript_id "ENST00000284602"; exon_number "5"; gene_name "PPP1R3A"; ref_gene_id "ENSG00000154415";
chr7	StringTie	transcript	113879556	114075920	1000	-	.	gene_id "MSTRG.178912"; transcript_id "ENST00000449795"; gene_name "PPP1R3A"; ref_gene_id "ENSG00000154415";
chr7	StringTie	exon	113879556	113880125	1000	-	.	gene_id "MSTRG.178912"; transcript_id "ENST00000449795"; exon_number "1"; gene_name "PPP1R3A"; ref_gene_id "ENSG00000154415";
chr7	StringTie	exon	113882039	113882163	1000	-	.	gene_id "MSTRG.178912"; transcript_id "ENST00000449795"; exon_number "2"; gene_name "PPP1R3A"; ref_gene_id "ENSG00000154415";
chr7	StringTie	exon	113882262	113882320	1000	-	.	gene_id "MSTRG.178912"; transcript_id "ENST00000449795"; exon_number "3"; gene_name "PPP1R3A"; ref_gene_id "ENSG00000154415";
chr7	StringTie	exon	114075626	114075920	1000	-	.	gene_id "MSTRG.178912"; transcript_id "ENST00000449795"; exon_number "4"; gene_name "PPP1R3A"; ref_gene_id "ENSG00000154415";
chr7	StringTie	transcript	113901349	113919053	1000	-	.	gene_id "MSTRG.178912"; transcript_id "MSTRG.178912.4";
chr7	StringTie	exon	113901349	113901366	1000	-	.	gene_id "MSTRG.178912"; transcript_id "MSTRG.178912.4"; exon_number "1";
chr7	StringTie	exon	113918215	113919053	1000	-	.	gene_id "MSTRG.178912"; transcript_id "MSTRG.178912.4"; exon_number "2";
chr7	StringTie	transcript	113912055	113919381	1000	-	.	gene_id "MSTRG.178912"; transcript_id "MSTRG.178912.5";
chr7	StringTie	exon	113912055	113914574	1000	-	.	gene_id "MSTRG.178912"; transcript_id "MSTRG.178912.5"; exon_number "1";
chr7	StringTie	exon	113918215	113919381	1000	-	.	gene_id "MSTRG.178912"; transcript_id "MSTRG.178912.5"; exon_number "2";
chr7	StringTie	transcript	113912580	113919019	1000	-	.	gene_id "MSTRG.178912"; transcript_id "MSTRG.178912.6";
chr7	StringTie	exon	113912580	113912605	1000	-	.	gene_id "MSTRG.178912"; transcript_id "MSTRG.178912.6"; exon_number "1";
chr7	StringTie	exon	113918215	113919019	1000	-	.	gene_id "MSTRG.178912"; transcript_id "MSTRG.178912.6"; exon_number "2";
chr7	StringTie	transcript	114064236	114076392	1000	-	.	gene_id "MSTRG.178912"; transcript_id "MSTRG.178912.7";
chr7	StringTie	exon	114064236	114064396	1000	-	.	gene_id "MSTRG.178912"; transcript_id "MSTRG.178912.7"; exon_number "1";
chr7	StringTie	exon	114075626	114076392	1000	-	.	gene_id "MSTRG.178912"; transcript_id "MSTRG.178912.7"; exon_number "2";
chr7	StringTie	transcript	114072081	114076392	1000	-	.	gene_id "MSTRG.178912"; transcript_id "MSTRG.178912.8";
chr7	StringTie	exon	114072081	114072283	1000	-	.	gene_id "MSTRG.178912"; transcript_id "MSTRG.178912.8"; exon_number "1";
chr7	StringTie	exon	114075626	114076392	1000	-	.	gene_id "MSTRG.178912"; transcript_id "MSTRG.178912.8"; exon_number "2";
chr7	StringTie	transcript	113890147	113891685	1000	.	.	gene_id "MSTRG.178913"; transcript_id "MSTRG.178913.1";
chr7	StringTie	exon	113890147	113891685	1000	.	.	gene_id "MSTRG.178913"; transcript_id "MSTRG.178913.1"; exon_number "1";
chr7	StringTie	transcript	113919441	113924689	1000	.	.	gene_id "MSTRG.178914"; transcript_id "MSTRG.178914.1";
chr7	StringTie	exon	113919441	113924689	1000	.	.	gene_id "MSTRG.178914"; transcript_id "MSTRG.178914.1"; exon_number "1";
chr7	StringTie	transcript	113931319	113931783	1000	.	.	gene_id "MSTRG.178915"; transcript_id "MSTRG.178915.1";
chr7	StringTie	exon	113931319	113931783	1000	.	.	gene_id "MSTRG.178915"; transcript_id "MSTRG.178915.1"; exon_number "1";
chr7	StringTie	transcript	113932652	113933116	1000	.	.	gene_id "MSTRG.178916"; transcript_id "MSTRG.178916.1";
chr7	StringTie	exon	113932652	113933116	1000	.	.	gene_id "MSTRG.178916"; transcript_id "MSTRG.178916.1"; exon_number "1";
chr7	StringTie	transcript	113935716	113937194	1000	.	.	gene_id "MSTRG.178917"; transcript_id "MSTRG.178917.1";
chr7	StringTie	exon	113935716	113937194	1000	.	.	gene_id "MSTRG.178917"; transcript_id "MSTRG.178917.1"; exon_number "1";
chr7	StringTie	transcript	113938111	113938529	1000	.	.	gene_id "MSTRG.178918"; transcript_id "MSTRG.178918.1";
chr7	StringTie	exon	113938111	113938529	1000	.	.	gene_id "MSTRG.178918"; transcript_id "MSTRG.178918.1"; exon_number "1";
chr7	StringTie	transcript	113939048	113939284	1000	.	.	gene_id "MSTRG.178919"; transcript_id "MSTRG.178919.1";
chr7	StringTie	exon	113939048	113939284	1000	.	.	gene_id "MSTRG.178919"; transcript_id "MSTRG.178919.1"; exon_number "1";
chr1	StringTie	transcript	247796404	247796635	1000	.	.	gene_id "MSTRG.17892"; transcript_id "MSTRG.17892.1";
chr1	StringTie	exon	247796404	247796635	1000	.	.	gene_id "MSTRG.17892"; transcript_id "MSTRG.17892.1"; exon_number "1";
chr7	StringTie	transcript	113941493	113947805	1000	-	.	gene_id "MSTRG.178920"; transcript_id "MSTRG.178920.1";
chr7	StringTie	exon	113941493	113946439	1000	-	.	gene_id "MSTRG.178920"; transcript_id "MSTRG.178920.1"; exon_number "1";
chr7	StringTie	exon	113947770	113947805	1000	-	.	gene_id "MSTRG.178920"; transcript_id "MSTRG.178920.1"; exon_number "2";
chr7	StringTie	transcript	113960769	113960987	1000	.	.	gene_id "MSTRG.178921"; transcript_id "MSTRG.178921.1";
chr7	StringTie	exon	113960769	113960987	1000	.	.	gene_id "MSTRG.178921"; transcript_id "MSTRG.178921.1"; exon_number "1";
chr7	StringTie	transcript	113970675	113976509	1000	-	.	gene_id "MSTRG.178922"; transcript_id "MSTRG.178922.1";
chr7	StringTie	exon	113970675	113976509	1000	-	.	gene_id "MSTRG.178922"; transcript_id "MSTRG.178922.1"; exon_number "1";
chr7	StringTie	transcript	113988721	113992294	1000	.	.	gene_id "MSTRG.178923"; transcript_id "MSTRG.178923.1";
chr7	StringTie	exon	113988721	113992294	1000	.	.	gene_id "MSTRG.178923"; transcript_id "MSTRG.178923.1"; exon_number "1";
chr7	StringTie	transcript	113996063	114000556	1000	-	.	gene_id "MSTRG.178924"; transcript_id "MSTRG.178924.1";
chr7	StringTie	exon	113996063	114000556	1000	-	.	gene_id "MSTRG.178924"; transcript_id "MSTRG.178924.1"; exon_number "1";
chr7	StringTie	transcript	114006887	114020164	1000	+	.	gene_id "MSTRG.178925"; transcript_id "MSTRG.178925.1";
chr7	StringTie	exon	114006887	114007051	1000	+	.	gene_id "MSTRG.178925"; transcript_id "MSTRG.178925.1"; exon_number "1";
chr7	StringTie	exon	114017411	114017467	1000	+	.	gene_id "MSTRG.178925"; transcript_id "MSTRG.178925.1"; exon_number "2";
chr7	StringTie	exon	114018945	114020164	1000	+	.	gene_id "MSTRG.178925"; transcript_id "MSTRG.178925.1"; exon_number "3";
chr7	StringTie	transcript	114006887	114010631	1000	+	.	gene_id "MSTRG.178925"; transcript_id "MSTRG.178925.2";
chr7	StringTie	exon	114006887	114007051	1000	+	.	gene_id "MSTRG.178925"; transcript_id "MSTRG.178925.2"; exon_number "1";
chr7	StringTie	exon	114007532	114007741	1000	+	.	gene_id "MSTRG.178925"; transcript_id "MSTRG.178925.2"; exon_number "2";
chr7	StringTie	exon	114008631	114010631	1000	+	.	gene_id "MSTRG.178925"; transcript_id "MSTRG.178925.2"; exon_number "3";
chr7	StringTie	transcript	114020615	114041625	1000	-	.	gene_id "MSTRG.178926"; transcript_id "MSTRG.178926.1";
chr7	StringTie	exon	114020615	114026148	1000	-	.	gene_id "MSTRG.178926"; transcript_id "MSTRG.178926.1"; exon_number "1";
chr7	StringTie	exon	114028169	114028291	1000	-	.	gene_id "MSTRG.178926"; transcript_id "MSTRG.178926.1"; exon_number "2";
chr7	StringTie	exon	114041584	114041625	1000	-	.	gene_id "MSTRG.178926"; transcript_id "MSTRG.178926.1"; exon_number "3";
chr7	StringTie	transcript	114036856	114037845	1000	.	.	gene_id "MSTRG.178927"; transcript_id "MSTRG.178927.1";
chr7	StringTie	exon	114036856	114037845	1000	.	.	gene_id "MSTRG.178927"; transcript_id "MSTRG.178927.1"; exon_number "1";
chr7	StringTie	transcript	114044411	114045240	1000	.	.	gene_id "MSTRG.178928"; transcript_id "MSTRG.178928.1";
chr7	StringTie	exon	114044411	114045240	1000	.	.	gene_id "MSTRG.178928"; transcript_id "MSTRG.178928.1"; exon_number "1";
chr7	StringTie	transcript	114048766	114049305	1000	.	.	gene_id "MSTRG.178929"; transcript_id "MSTRG.178929.1";
chr7	StringTie	exon	114048766	114049305	1000	.	.	gene_id "MSTRG.178929"; transcript_id "MSTRG.178929.1"; exon_number "1";
chr1	StringTie	transcript	247797781	247798440	1000	.	.	gene_id "MSTRG.17893"; transcript_id "MSTRG.17893.1";
chr1	StringTie	exon	247797781	247798440	1000	.	.	gene_id "MSTRG.17893"; transcript_id "MSTRG.17893.1"; exon_number "1";
chr7	StringTie	transcript	114050160	114050379	1000	.	.	gene_id "MSTRG.178930"; transcript_id "MSTRG.178930.1";
chr7	StringTie	exon	114050160	114050379	1000	.	.	gene_id "MSTRG.178930"; transcript_id "MSTRG.178930.1"; exon_number "1";
chr7	StringTie	transcript	114059890	114060091	1000	.	.	gene_id "MSTRG.178931"; transcript_id "MSTRG.178931.1";
chr7	StringTie	exon	114059890	114060091	1000	.	.	gene_id "MSTRG.178931"; transcript_id "MSTRG.178931.1"; exon_number "1";
chr7	StringTie	transcript	114077682	114080859	1000	.	.	gene_id "MSTRG.178932"; transcript_id "MSTRG.178932.1";
chr7	StringTie	exon	114077682	114080859	1000	.	.	gene_id "MSTRG.178932"; transcript_id "MSTRG.178932.1"; exon_number "1";
chr7	StringTie	transcript	114081420	114081766	1000	.	.	gene_id "MSTRG.178933"; transcript_id "MSTRG.178933.1";
chr7	StringTie	exon	114081420	114081766	1000	.	.	gene_id "MSTRG.178933"; transcript_id "MSTRG.178933.1"; exon_number "1";
chr7	StringTie	transcript	114082770	114082976	1000	.	.	gene_id "MSTRG.178934"; transcript_id "MSTRG.178934.1";
chr7	StringTie	exon	114082770	114082976	1000	.	.	gene_id "MSTRG.178934"; transcript_id "MSTRG.178934.1"; exon_number "1";
chr7	StringTie	transcript	114083819	114086084	1000	-	.	gene_id "MSTRG.178935"; transcript_id "MSTRG.178935.1";
chr7	StringTie	exon	114083819	114086084	1000	-	.	gene_id "MSTRG.178935"; transcript_id "MSTRG.178935.1"; exon_number "1";
chr7	StringTie	transcript	114084080	114085281	1000	-	.	gene_id "MSTRG.178935"; transcript_id "MSTRG.178935.2";
chr7	StringTie	exon	114084080	114084597	1000	-	.	gene_id "MSTRG.178935"; transcript_id "MSTRG.178935.2"; exon_number "1";
chr7	StringTie	exon	114085258	114085281	1000	-	.	gene_id "MSTRG.178935"; transcript_id "MSTRG.178935.2"; exon_number "2";
chr7	StringTie	transcript	114415055	114690100	1000	+	.	gene_id "MSTRG.178936"; transcript_id "ENST00000350908"; gene_name "FOXP2"; ref_gene_id "ENSG00000128573";
chr7	StringTie	exon	114415055	114415360	1000	+	.	gene_id "MSTRG.178936"; transcript_id "ENST00000350908"; exon_number "1"; gene_name "FOXP2"; ref_gene_id "ENSG00000128573";
chr7	StringTie	exon	114426502	114426679	1000	+	.	gene_id "MSTRG.178936"; transcript_id "ENST00000350908"; exon_number "2"; gene_name "FOXP2"; ref_gene_id "ENSG00000128573";
chr7	StringTie	exon	114534617	114534706	1000	+	.	gene_id "MSTRG.178936"; transcript_id "ENST00000350908"; exon_number "3"; gene_name "FOXP2"; ref_gene_id "ENSG00000128573";
chr7	StringTie	exon	114628540	114628677	1000	+	.	gene_id "MSTRG.178936"; transcript_id "ENST00000350908"; exon_number "4"; gene_name "FOXP2"; ref_gene_id "ENSG00000128573";
chr7	StringTie	exon	114629805	114630005	1000	+	.	gene_id "MSTRG.178936"; transcript_id "ENST00000350908"; exon_number "5"; gene_name "FOXP2"; ref_gene_id "ENSG00000128573";
chr7	StringTie	exon	114631528	114631705	1000	+	.	gene_id "MSTRG.178936"; transcript_id "ENST00000350908"; exon_number "6"; gene_name "FOXP2"; ref_gene_id "ENSG00000128573";
chr7	StringTie	exon	114642410	114642623	1000	+	.	gene_id "MSTRG.178936"; transcript_id "ENST00000350908"; exon_number "7"; gene_name "FOXP2"; ref_gene_id "ENSG00000128573";
chr7	StringTie	exon	114644685	114644789	1000	+	.	gene_id "MSTRG.178936"; transcript_id "ENST00000350908"; exon_number "8"; gene_name "FOXP2"; ref_gene_id "ENSG00000128573";
chr7	StringTie	exon	114652203	114652290	1000	+	.	gene_id "MSTRG.178936"; transcript_id "ENST00000350908"; exon_number "9"; gene_name "FOXP2"; ref_gene_id "ENSG00000128573";
chr7	StringTie	exon	114653926	114654009	1000	+	.	gene_id "MSTRG.178936"; transcript_id "ENST00000350908"; exon_number "10"; gene_name "FOXP2"; ref_gene_id "ENSG00000128573";
chr7	StringTie	exon	114658066	114658267	1000	+	.	gene_id "MSTRG.178936"; transcript_id "ENST00000350908"; exon_number "11"; gene_name "FOXP2"; ref_gene_id "ENSG00000128573";
chr7	StringTie	exon	114659356	114659432	1000	+	.	gene_id "MSTRG.178936"; transcript_id "ENST00000350908"; exon_number "12"; gene_name "FOXP2"; ref_gene_id "ENSG00000128573";
chr7	StringTie	exon	114659572	114659673	1000	+	.	gene_id "MSTRG.178936"; transcript_id "ENST00000350908"; exon_number "13"; gene_name "FOXP2"; ref_gene_id "ENSG00000128573";
chr7	StringTie	exon	114662065	114662186	1000	+	.	gene_id "MSTRG.178936"; transcript_id "ENST00000350908"; exon_number "14"; gene_name "FOXP2"; ref_gene_id "ENSG00000128573";
chr7	StringTie	exon	114663450	114663519	1000	+	.	gene_id "MSTRG.178936"; transcript_id "ENST00000350908"; exon_number "15"; gene_name "FOXP2"; ref_gene_id "ENSG00000128573";
chr7	StringTie	exon	114664273	114664436	1000	+	.	gene_id "MSTRG.178936"; transcript_id "ENST00000350908"; exon_number "16"; gene_name "FOXP2"; ref_gene_id "ENSG00000128573";
chr7	StringTie	exon	114689782	114690100	1000	+	.	gene_id "MSTRG.178936"; transcript_id "ENST00000350908"; exon_number "17"; gene_name "FOXP2"; ref_gene_id "ENSG00000128573";
chr7	StringTie	transcript	114426500	114654143	1000	+	.	gene_id "MSTRG.178936"; transcript_id "ENST00000360232"; gene_name "FOXP2"; ref_gene_id "ENSG00000128573";
chr7	StringTie	exon	114426500	114426679	1000	+	.	gene_id "MSTRG.178936"; transcript_id "ENST00000360232"; exon_number "1"; gene_name "FOXP2"; ref_gene_id "ENSG00000128573";
chr7	StringTie	exon	114534617	114534706	1000	+	.	gene_id "MSTRG.178936"; transcript_id "ENST00000360232"; exon_number "2"; gene_name "FOXP2"; ref_gene_id "ENSG00000128573";
chr7	StringTie	exon	114628540	114628677	1000	+	.	gene_id "MSTRG.178936"; transcript_id "ENST00000360232"; exon_number "3"; gene_name "FOXP2"; ref_gene_id "ENSG00000128573";
chr7	StringTie	exon	114629805	114630005	1000	+	.	gene_id "MSTRG.178936"; transcript_id "ENST00000360232"; exon_number "4"; gene_name "FOXP2"; ref_gene_id "ENSG00000128573";
chr7	StringTie	exon	114631528	114631705	1000	+	.	gene_id "MSTRG.178936"; transcript_id "ENST00000360232"; exon_number "5"; gene_name "FOXP2"; ref_gene_id "ENSG00000128573";
chr7	StringTie	exon	114642410	114642623	1000	+	.	gene_id "MSTRG.178936"; transcript_id "ENST00000360232"; exon_number "6"; gene_name "FOXP2"; ref_gene_id "ENSG00000128573";
chr7	StringTie	exon	114644685	114644789	1000	+	.	gene_id "MSTRG.178936"; transcript_id "ENST00000360232"; exon_number "7"; gene_name "FOXP2"; ref_gene_id "ENSG00000128573";
chr7	StringTie	exon	114652203	114652290	1000	+	.	gene_id "MSTRG.178936"; transcript_id "ENST00000360232"; exon_number "8"; gene_name "FOXP2"; ref_gene_id "ENSG00000128573";
chr7	StringTie	exon	114653926	114654143	1000	+	.	gene_id "MSTRG.178936"; transcript_id "ENST00000360232"; exon_number "9"; gene_name "FOXP2"; ref_gene_id "ENSG00000128573";
chr7	StringTie	transcript	114415319	114645830	1000	+	.	gene_id "MSTRG.178936"; transcript_id "ENST00000378237"; gene_name "FOXP2"; ref_gene_id "ENSG00000128573";
chr7	StringTie	exon	114415319	114415360	1000	+	.	gene_id "MSTRG.178936"; transcript_id "ENST00000378237"; exon_number "1"; gene_name "FOXP2"; ref_gene_id "ENSG00000128573";
chr7	StringTie	exon	114426502	114426679	1000	+	.	gene_id "MSTRG.178936"; transcript_id "ENST00000378237"; exon_number "2"; gene_name "FOXP2"; ref_gene_id "ENSG00000128573";
chr7	StringTie	exon	114534617	114534706	1000	+	.	gene_id "MSTRG.178936"; transcript_id "ENST00000378237"; exon_number "3"; gene_name "FOXP2"; ref_gene_id "ENSG00000128573";
chr7	StringTie	exon	114628540	114628677	1000	+	.	gene_id "MSTRG.178936"; transcript_id "ENST00000378237"; exon_number "4"; gene_name "FOXP2"; ref_gene_id "ENSG00000128573";
chr7	StringTie	exon	114629805	114630005	1000	+	.	gene_id "MSTRG.178936"; transcript_id "ENST00000378237"; exon_number "5"; gene_name "FOXP2"; ref_gene_id "ENSG00000128573";
chr7	StringTie	exon	114631528	114631705	1000	+	.	gene_id "MSTRG.178936"; transcript_id "ENST00000378237"; exon_number "6"; gene_name "FOXP2"; ref_gene_id "ENSG00000128573";
chr7	StringTie	exon	114642410	114642623	1000	+	.	gene_id "MSTRG.178936"; transcript_id "ENST00000378237"; exon_number "7"; gene_name "FOXP2"; ref_gene_id "ENSG00000128573";
chr7	StringTie	exon	114644685	114645830	1000	+	.	gene_id "MSTRG.178936"; transcript_id "ENST00000378237"; exon_number "8"; gene_name "FOXP2"; ref_gene_id "ENSG00000128573";
chr7	StringTie	transcript	114426515	114654143	1000	+	.	gene_id "MSTRG.178936"; transcript_id "ENST00000390668"; gene_name "FOXP2"; ref_gene_id "ENSG00000128573";
chr7	StringTie	exon	114426515	114426679	1000	+	.	gene_id "MSTRG.178936"; transcript_id "ENST00000390668"; exon_number "1"; gene_name "FOXP2"; ref_gene_id "ENSG00000128573";
chr7	StringTie	exon	114534617	114534706	1000	+	.	gene_id "MSTRG.178936"; transcript_id "ENST00000390668"; exon_number "2"; gene_name "FOXP2"; ref_gene_id "ENSG00000128573";
chr7	StringTie	exon	114570807	114570881	1000	+	.	gene_id "MSTRG.178936"; transcript_id "ENST00000390668"; exon_number "3"; gene_name "FOXP2"; ref_gene_id "ENSG00000128573";
chr7	StringTie	exon	114628540	114628677	1000	+	.	gene_id "MSTRG.178936"; transcript_id "ENST00000390668"; exon_number "4"; gene_name "FOXP2"; ref_gene_id "ENSG00000128573";
chr7	StringTie	exon	114629805	114630005	1000	+	.	gene_id "MSTRG.178936"; transcript_id "ENST00000390668"; exon_number "5"; gene_name "FOXP2"; ref_gene_id "ENSG00000128573";
chr7	StringTie	exon	114631528	114631705	1000	+	.	gene_id "MSTRG.178936"; transcript_id "ENST00000390668"; exon_number "6"; gene_name "FOXP2"; ref_gene_id "ENSG00000128573";
chr7	StringTie	exon	114642410	114642623	1000	+	.	gene_id "MSTRG.178936"; transcript_id "ENST00000390668"; exon_number "7"; gene_name "FOXP2"; ref_gene_id "ENSG00000128573";
chr7	StringTie	exon	114644685	114644789	1000	+	.	gene_id "MSTRG.178936"; transcript_id "ENST00000390668"; exon_number "8"; gene_name "FOXP2"; ref_gene_id "ENSG00000128573";
chr7	StringTie	exon	114652203	114652290	1000	+	.	gene_id "MSTRG.178936"; transcript_id "ENST00000390668"; exon_number "9"; gene_name "FOXP2"; ref_gene_id "ENSG00000128573";
chr7	StringTie	exon	114653926	114654143	1000	+	.	gene_id "MSTRG.178936"; transcript_id "ENST00000390668"; exon_number "10"; gene_name "FOXP2"; ref_gene_id "ENSG00000128573";
chr7	StringTie	transcript	114415323	114689957	1000	+	.	gene_id "MSTRG.178936"; transcript_id "ENST00000393489"; gene_name "FOXP2"; ref_gene_id "ENSG00000128573";
chr7	StringTie	exon	114415323	114415360	1000	+	.	gene_id "MSTRG.178936"; transcript_id "ENST00000393489"; exon_number "1"; gene_name "FOXP2"; ref_gene_id "ENSG00000128573";
chr7	StringTie	exon	114426502	114426679	1000	+	.	gene_id "MSTRG.178936"; transcript_id "ENST00000393489"; exon_number "2"; gene_name "FOXP2"; ref_gene_id "ENSG00000128573";
chr7	StringTie	exon	114534617	114534706	1000	+	.	gene_id "MSTRG.178936"; transcript_id "ENST00000393489"; exon_number "3"; gene_name "FOXP2"; ref_gene_id "ENSG00000128573";
chr7	StringTie	exon	114538326	114538383	1000	+	.	gene_id "MSTRG.178936"; transcript_id "ENST00000393489"; exon_number "4"; gene_name "FOXP2"; ref_gene_id "ENSG00000128573";
chr7	StringTie	exon	114628540	114628677	1000	+	.	gene_id "MSTRG.178936"; transcript_id "ENST00000393489"; exon_number "5"; gene_name "FOXP2"; ref_gene_id "ENSG00000128573";
chr7	StringTie	exon	114629805	114630005	1000	+	.	gene_id "MSTRG.178936"; transcript_id "ENST00000393489"; exon_number "6"; gene_name "FOXP2"; ref_gene_id "ENSG00000128573";
chr7	StringTie	exon	114631528	114631705	1000	+	.	gene_id "MSTRG.178936"; transcript_id "ENST00000393489"; exon_number "7"; gene_name "FOXP2"; ref_gene_id "ENSG00000128573";
chr7	StringTie	exon	114642410	114642623	1000	+	.	gene_id "MSTRG.178936"; transcript_id "ENST00000393489"; exon_number "8"; gene_name "FOXP2"; ref_gene_id "ENSG00000128573";
chr7	StringTie	exon	114644685	114644789	1000	+	.	gene_id "MSTRG.178936"; transcript_id "ENST00000393489"; exon_number "9"; gene_name "FOXP2"; ref_gene_id "ENSG00000128573";
chr7	StringTie	exon	114652203	114652290	1000	+	.	gene_id "MSTRG.178936"; transcript_id "ENST00000393489"; exon_number "10"; gene_name "FOXP2"; ref_gene_id "ENSG00000128573";
chr7	StringTie	exon	114653926	114654009	1000	+	.	gene_id "MSTRG.178936"; transcript_id "ENST00000393489"; exon_number "11"; gene_name "FOXP2"; ref_gene_id "ENSG00000128573";
chr7	StringTie	exon	114658066	114658267	1000	+	.	gene_id "MSTRG.178936"; transcript_id "ENST00000393489"; exon_number "12"; gene_name "FOXP2"; ref_gene_id "ENSG00000128573";
chr7	StringTie	exon	114659356	114659432	1000	+	.	gene_id "MSTRG.178936"; transcript_id "ENST00000393489"; exon_number "13"; gene_name "FOXP2"; ref_gene_id "ENSG00000128573";
chr7	StringTie	exon	114659572	114659673	1000	+	.	gene_id "MSTRG.178936"; transcript_id "ENST00000393489"; exon_number "14"; gene_name "FOXP2"; ref_gene_id "ENSG00000128573";
chr7	StringTie	exon	114662065	114662186	1000	+	.	gene_id "MSTRG.178936"; transcript_id "ENST00000393489"; exon_number "15"; gene_name "FOXP2"; ref_gene_id "ENSG00000128573";
chr7	StringTie	exon	114663450	114663519	1000	+	.	gene_id "MSTRG.178936"; transcript_id "ENST00000393489"; exon_number "16"; gene_name "FOXP2"; ref_gene_id "ENSG00000128573";
chr7	StringTie	exon	114664273	114664436	1000	+	.	gene_id "MSTRG.178936"; transcript_id "ENST00000393489"; exon_number "17"; gene_name "FOXP2"; ref_gene_id "ENSG00000128573";
chr7	StringTie	exon	114689782	114689957	1000	+	.	gene_id "MSTRG.178936"; transcript_id "ENST00000393489"; exon_number "18"; gene_name "FOXP2"; ref_gene_id "ENSG00000128573";
chr7	StringTie	transcript	114414997	114693768	1000	+	.	gene_id "MSTRG.178936"; transcript_id "ENST00000393491"; gene_name "FOXP2"; ref_gene_id "ENSG00000128573";
chr7	StringTie	exon	114414997	114415360	1000	+	.	gene_id "MSTRG.178936"; transcript_id "ENST00000393491"; exon_number "1"; gene_name "FOXP2"; ref_gene_id "ENSG00000128573";
chr7	StringTie	exon	114426502	114426679	1000	+	.	gene_id "MSTRG.178936"; transcript_id "ENST00000393491"; exon_number "2"; gene_name "FOXP2"; ref_gene_id "ENSG00000128573";
chr7	StringTie	exon	114534617	114534706	1000	+	.	gene_id "MSTRG.178936"; transcript_id "ENST00000393491"; exon_number "3"; gene_name "FOXP2"; ref_gene_id "ENSG00000128573";
chr7	StringTie	exon	114628540	114628677	1000	+	.	gene_id "MSTRG.178936"; transcript_id "ENST00000393491"; exon_number "4"; gene_name "FOXP2"; ref_gene_id "ENSG00000128573";
chr7	StringTie	exon	114629805	114630005	1000	+	.	gene_id "MSTRG.178936"; transcript_id "ENST00000393491"; exon_number "5"; gene_name "FOXP2"; ref_gene_id "ENSG00000128573";
chr7	StringTie	exon	114631528	114631705	1000	+	.	gene_id "MSTRG.178936"; transcript_id "ENST00000393491"; exon_number "6"; gene_name "FOXP2"; ref_gene_id "ENSG00000128573";
chr7	StringTie	exon	114642410	114642623	1000	+	.	gene_id "MSTRG.178936"; transcript_id "ENST00000393491"; exon_number "7"; gene_name "FOXP2"; ref_gene_id "ENSG00000128573";
chr7	StringTie	exon	114644685	114644789	1000	+	.	gene_id "MSTRG.178936"; transcript_id "ENST00000393491"; exon_number "8"; gene_name "FOXP2"; ref_gene_id "ENSG00000128573";
chr7	StringTie	exon	114652203	114652290	1000	+	.	gene_id "MSTRG.178936"; transcript_id "ENST00000393491"; exon_number "9"; gene_name "FOXP2"; ref_gene_id "ENSG00000128573";
chr7	StringTie	exon	114653926	114654009	1000	+	.	gene_id "MSTRG.178936"; transcript_id "ENST00000393491"; exon_number "10"; gene_name "FOXP2"; ref_gene_id "ENSG00000128573";
chr7	StringTie	exon	114659572	114659673	1000	+	.	gene_id "MSTRG.178936"; transcript_id "ENST00000393491"; exon_number "11"; gene_name "FOXP2"; ref_gene_id "ENSG00000128573";
chr7	StringTie	exon	114662065	114662186	1000	+	.	gene_id "MSTRG.178936"; transcript_id "ENST00000393491"; exon_number "12"; gene_name "FOXP2"; ref_gene_id "ENSG00000128573";
chr7	StringTie	exon	114663450	114663519	1000	+	.	gene_id "MSTRG.178936"; transcript_id "ENST00000393491"; exon_number "13"; gene_name "FOXP2"; ref_gene_id "ENSG00000128573";
chr7	StringTie	exon	114664273	114664436	1000	+	.	gene_id "MSTRG.178936"; transcript_id "ENST00000393491"; exon_number "14"; gene_name "FOXP2"; ref_gene_id "ENSG00000128573";
chr7	StringTie	exon	114689782	114693768	1000	+	.	gene_id "MSTRG.178936"; transcript_id "ENST00000393491"; exon_number "15"; gene_name "FOXP2"; ref_gene_id "ENSG00000128573";
chr7	StringTie	transcript	114414274	114690163	1000	+	.	gene_id "MSTRG.178936"; transcript_id "ENST00000393494"; gene_name "FOXP2"; ref_gene_id "ENSG00000128573";
chr7	StringTie	exon	114414274	114414542	1000	+	.	gene_id "MSTRG.178936"; transcript_id "ENST00000393494"; exon_number "1"; gene_name "FOXP2"; ref_gene_id "ENSG00000128573";
chr7	StringTie	exon	114426502	114426679	1000	+	.	gene_id "MSTRG.178936"; transcript_id "ENST00000393494"; exon_number "2"; gene_name "FOXP2"; ref_gene_id "ENSG00000128573";
chr7	StringTie	exon	114534617	114534706	1000	+	.	gene_id "MSTRG.178936"; transcript_id "ENST00000393494"; exon_number "3"; gene_name "FOXP2"; ref_gene_id "ENSG00000128573";
chr7	StringTie	exon	114628540	114628677	1000	+	.	gene_id "MSTRG.178936"; transcript_id "ENST00000393494"; exon_number "4"; gene_name "FOXP2"; ref_gene_id "ENSG00000128573";
chr7	StringTie	exon	114629805	114630005	1000	+	.	gene_id "MSTRG.178936"; transcript_id "ENST00000393494"; exon_number "5"; gene_name "FOXP2"; ref_gene_id "ENSG00000128573";
chr7	StringTie	exon	114631528	114631705	1000	+	.	gene_id "MSTRG.178936"; transcript_id "ENST00000393494"; exon_number "6"; gene_name "FOXP2"; ref_gene_id "ENSG00000128573";
chr7	StringTie	exon	114642410	114642623	1000	+	.	gene_id "MSTRG.178936"; transcript_id "ENST00000393494"; exon_number "7"; gene_name "FOXP2"; ref_gene_id "ENSG00000128573";
chr7	StringTie	exon	114644685	114644789	1000	+	.	gene_id "MSTRG.178936"; transcript_id "ENST00000393494"; exon_number "8"; gene_name "FOXP2"; ref_gene_id "ENSG00000128573";
chr7	StringTie	exon	114652203	114652290	1000	+	.	gene_id "MSTRG.178936"; transcript_id "ENST00000393494"; exon_number "9"; gene_name "FOXP2"; ref_gene_id "ENSG00000128573";
chr7	StringTie	exon	114653926	114654009	1000	+	.	gene_id "MSTRG.178936"; transcript_id "ENST00000393494"; exon_number "10"; gene_name "FOXP2"; ref_gene_id "ENSG00000128573";
chr7	StringTie	exon	114658066	114658267	1000	+	.	gene_id "MSTRG.178936"; transcript_id "ENST00000393494"; exon_number "11"; gene_name "FOXP2"; ref_gene_id "ENSG00000128573";
chr7	StringTie	exon	114659356	114659432	1000	+	.	gene_id "MSTRG.178936"; transcript_id "ENST00000393494"; exon_number "12"; gene_name "FOXP2"; ref_gene_id "ENSG00000128573";
chr7	StringTie	exon	114659572	114659673	1000	+	.	gene_id "MSTRG.178936"; transcript_id "ENST00000393494"; exon_number "13"; gene_name "FOXP2"; ref_gene_id "ENSG00000128573";
chr7	StringTie	exon	114662065	114662186	1000	+	.	gene_id "MSTRG.178936"; transcript_id "ENST00000393494"; exon_number "14"; gene_name "FOXP2"; ref_gene_id "ENSG00000128573";
chr7	StringTie	exon	114663450	114663519	1000	+	.	gene_id "MSTRG.178936"; transcript_id "ENST00000393494"; exon_number "15"; gene_name "FOXP2"; ref_gene_id "ENSG00000128573";
chr7	StringTie	exon	114664273	114664436	1000	+	.	gene_id "MSTRG.178936"; transcript_id "ENST00000393494"; exon_number "16"; gene_name "FOXP2"; ref_gene_id "ENSG00000128573";
chr7	StringTie	exon	114689782	114690163	1000	+	.	gene_id "MSTRG.178936"; transcript_id "ENST00000393494"; exon_number "17"; gene_name "FOXP2"; ref_gene_id "ENSG00000128573";
chr7	StringTie	transcript	114415112	114642585	1000	+	.	gene_id "MSTRG.178936"; transcript_id "ENST00000393495"; gene_name "FOXP2"; ref_gene_id "ENSG00000128573";
chr7	StringTie	exon	114415112	114415360	1000	+	.	gene_id "MSTRG.178936"; transcript_id "ENST00000393495"; exon_number "1"; gene_name "FOXP2"; ref_gene_id "ENSG00000128573";
chr7	StringTie	exon	114426502	114426679	1000	+	.	gene_id "MSTRG.178936"; transcript_id "ENST00000393495"; exon_number "2"; gene_name "FOXP2"; ref_gene_id "ENSG00000128573";
chr7	StringTie	exon	114631537	114631705	1000	+	.	gene_id "MSTRG.178936"; transcript_id "ENST00000393495"; exon_number "3"; gene_name "FOXP2"; ref_gene_id "ENSG00000128573";
chr7	StringTie	exon	114642410	114642585	1000	+	.	gene_id "MSTRG.178936"; transcript_id "ENST00000393495"; exon_number "4"; gene_name "FOXP2"; ref_gene_id "ENSG00000128573";
chr7	StringTie	transcript	114415058	114690145	1000	+	.	gene_id "MSTRG.178936"; transcript_id "ENST00000393498"; gene_name "FOXP2"; ref_gene_id "ENSG00000128573";
chr7	StringTie	exon	114415058	114415360	1000	+	.	gene_id "MSTRG.178936"; transcript_id "ENST00000393498"; exon_number "1"; gene_name "FOXP2"; ref_gene_id "ENSG00000128573";
chr7	StringTie	exon	114426502	114426679	1000	+	.	gene_id "MSTRG.178936"; transcript_id "ENST00000393498"; exon_number "2"; gene_name "FOXP2"; ref_gene_id "ENSG00000128573";
chr7	StringTie	exon	114534617	114534706	1000	+	.	gene_id "MSTRG.178936"; transcript_id "ENST00000393498"; exon_number "3"; gene_name "FOXP2"; ref_gene_id "ENSG00000128573";
chr7	StringTie	exon	114628540	114628677	1000	+	.	gene_id "MSTRG.178936"; transcript_id "ENST00000393498"; exon_number "4"; gene_name "FOXP2"; ref_gene_id "ENSG00000128573";
chr7	StringTie	exon	114629865	114630005	1000	+	.	gene_id "MSTRG.178936"; transcript_id "ENST00000393498"; exon_number "5"; gene_name "FOXP2"; ref_gene_id "ENSG00000128573";
chr7	StringTie	exon	114631531	114631705	1000	+	.	gene_id "MSTRG.178936"; transcript_id "ENST00000393498"; exon_number "6"; gene_name "FOXP2"; ref_gene_id "ENSG00000128573";
chr7	StringTie	exon	114642410	114642623	1000	+	.	gene_id "MSTRG.178936"; transcript_id "ENST00000393498"; exon_number "7"; gene_name "FOXP2"; ref_gene_id "ENSG00000128573";
chr7	StringTie	exon	114644685	114644789	1000	+	.	gene_id "MSTRG.178936"; transcript_id "ENST00000393498"; exon_number "8"; gene_name "FOXP2"; ref_gene_id "ENSG00000128573";
chr7	StringTie	exon	114652203	114652290	1000	+	.	gene_id "MSTRG.178936"; transcript_id "ENST00000393498"; exon_number "9"; gene_name "FOXP2"; ref_gene_id "ENSG00000128573";
chr7	StringTie	exon	114653926	114654009	1000	+	.	gene_id "MSTRG.178936"; transcript_id "ENST00000393498"; exon_number "10"; gene_name "FOXP2"; ref_gene_id "ENSG00000128573";
chr7	StringTie	exon	114658066	114658267	1000	+	.	gene_id "MSTRG.178936"; transcript_id "ENST00000393498"; exon_number "11"; gene_name "FOXP2"; ref_gene_id "ENSG00000128573";
chr7	StringTie	exon	114659356	114659432	1000	+	.	gene_id "MSTRG.178936"; transcript_id "ENST00000393498"; exon_number "12"; gene_name "FOXP2"; ref_gene_id "ENSG00000128573";
chr7	StringTie	exon	114659572	114659673	1000	+	.	gene_id "MSTRG.178936"; transcript_id "ENST00000393498"; exon_number "13"; gene_name "FOXP2"; ref_gene_id "ENSG00000128573";
chr7	StringTie	exon	114662065	114662186	1000	+	.	gene_id "MSTRG.178936"; transcript_id "ENST00000393498"; exon_number "14"; gene_name "FOXP2"; ref_gene_id "ENSG00000128573";
chr7	StringTie	exon	114663450	114663519	1000	+	.	gene_id "MSTRG.178936"; transcript_id "ENST00000393498"; exon_number "15"; gene_name "FOXP2"; ref_gene_id "ENSG00000128573";
chr7	StringTie	exon	114664273	114664436	1000	+	.	gene_id "MSTRG.178936"; transcript_id "ENST00000393498"; exon_number "16"; gene_name "FOXP2"; ref_gene_id "ENSG00000128573";
chr7	StringTie	exon	114689782	114690145	1000	+	.	gene_id "MSTRG.178936"; transcript_id "ENST00000393498"; exon_number "17"; gene_name "FOXP2"; ref_gene_id "ENSG00000128573";
chr7	StringTie	transcript	114414997	114693768	1000	+	.	gene_id "MSTRG.178936"; transcript_id "ENST00000403559"; gene_name "FOXP2"; ref_gene_id "ENSG00000128573";
chr7	StringTie	exon	114414997	114415360	1000	+	.	gene_id "MSTRG.178936"; transcript_id "ENST00000403559"; exon_number "1"; gene_name "FOXP2"; ref_gene_id "ENSG00000128573";
chr7	StringTie	exon	114426502	114426679	1000	+	.	gene_id "MSTRG.178936"; transcript_id "ENST00000403559"; exon_number "2"; gene_name "FOXP2"; ref_gene_id "ENSG00000128573";
chr7	StringTie	exon	114534617	114534706	1000	+	.	gene_id "MSTRG.178936"; transcript_id "ENST00000403559"; exon_number "3"; gene_name "FOXP2"; ref_gene_id "ENSG00000128573";
chr7	StringTie	exon	114628540	114628677	1000	+	.	gene_id "MSTRG.178936"; transcript_id "ENST00000403559"; exon_number "4"; gene_name "FOXP2"; ref_gene_id "ENSG00000128573";
chr7	StringTie	exon	114629592	114629642	1000	+	.	gene_id "MSTRG.178936"; transcript_id "ENST00000403559"; exon_number "5"; gene_name "FOXP2"; ref_gene_id "ENSG00000128573";
chr7	StringTie	exon	114629805	114630005	1000	+	.	gene_id "MSTRG.178936"; transcript_id "ENST00000403559"; exon_number "6"; gene_name "FOXP2"; ref_gene_id "ENSG00000128573";
chr7	StringTie	exon	114631528	114631705	1000	+	.	gene_id "MSTRG.178936"; transcript_id "ENST00000403559"; exon_number "7"; gene_name "FOXP2"; ref_gene_id "ENSG00000128573";
chr7	StringTie	exon	114642410	114642623	1000	+	.	gene_id "MSTRG.178936"; transcript_id "ENST00000403559"; exon_number "8"; gene_name "FOXP2"; ref_gene_id "ENSG00000128573";
chr7	StringTie	exon	114644685	114644789	1000	+	.	gene_id "MSTRG.178936"; transcript_id "ENST00000403559"; exon_number "9"; gene_name "FOXP2"; ref_gene_id "ENSG00000128573";
chr7	StringTie	exon	114652203	114652290	1000	+	.	gene_id "MSTRG.178936"; transcript_id "ENST00000403559"; exon_number "10"; gene_name "FOXP2"; ref_gene_id "ENSG00000128573";
chr7	StringTie	exon	114653926	114654009	1000	+	.	gene_id "MSTRG.178936"; transcript_id "ENST00000403559"; exon_number "11"; gene_name "FOXP2"; ref_gene_id "ENSG00000128573";
chr7	StringTie	exon	114658066	114658267	1000	+	.	gene_id "MSTRG.178936"; transcript_id "ENST00000403559"; exon_number "12"; gene_name "FOXP2"; ref_gene_id "ENSG00000128573";
chr7	StringTie	exon	114659356	114659432	1000	+	.	gene_id "MSTRG.178936"; transcript_id "ENST00000403559"; exon_number "13"; gene_name "FOXP2"; ref_gene_id "ENSG00000128573";
chr7	StringTie	exon	114659572	114659673	1000	+	.	gene_id "MSTRG.178936"; transcript_id "ENST00000403559"; exon_number "14"; gene_name "FOXP2"; ref_gene_id "ENSG00000128573";
chr7	StringTie	exon	114662065	114662186	1000	+	.	gene_id "MSTRG.178936"; transcript_id "ENST00000403559"; exon_number "15"; gene_name "FOXP2"; ref_gene_id "ENSG00000128573";
chr7	StringTie	exon	114663450	114663519	1000	+	.	gene_id "MSTRG.178936"; transcript_id "ENST00000403559"; exon_number "16"; gene_name "FOXP2"; ref_gene_id "ENSG00000128573";
chr7	StringTie	exon	114664273	114664436	1000	+	.	gene_id "MSTRG.178936"; transcript_id "ENST00000403559"; exon_number "17"; gene_name "FOXP2"; ref_gene_id "ENSG00000128573";
chr7	StringTie	exon	114689782	114693768	1000	+	.	gene_id "MSTRG.178936"; transcript_id "ENST00000403559"; exon_number "18"; gene_name "FOXP2"; ref_gene_id "ENSG00000128573";
chr7	StringTie	transcript	114414997	114693772	1000	+	.	gene_id "MSTRG.178936"; transcript_id "ENST00000408937"; gene_name "FOXP2"; ref_gene_id "ENSG00000128573";
chr7	StringTie	exon	114414997	114415360	1000	+	.	gene_id "MSTRG.178936"; transcript_id "ENST00000408937"; exon_number "1"; gene_name "FOXP2"; ref_gene_id "ENSG00000128573";
chr7	StringTie	exon	114426502	114426679	1000	+	.	gene_id "MSTRG.178936"; transcript_id "ENST00000408937"; exon_number "2"; gene_name "FOXP2"; ref_gene_id "ENSG00000128573";
chr7	StringTie	exon	114534617	114534706	1000	+	.	gene_id "MSTRG.178936"; transcript_id "ENST00000408937"; exon_number "3"; gene_name "FOXP2"; ref_gene_id "ENSG00000128573";
chr7	StringTie	exon	114570807	114570881	1000	+	.	gene_id "MSTRG.178936"; transcript_id "ENST00000408937"; exon_number "4"; gene_name "FOXP2"; ref_gene_id "ENSG00000128573";
chr7	StringTie	exon	114628540	114628677	1000	+	.	gene_id "MSTRG.178936"; transcript_id "ENST00000408937"; exon_number "5"; gene_name "FOXP2"; ref_gene_id "ENSG00000128573";
chr7	StringTie	exon	114629805	114630005	1000	+	.	gene_id "MSTRG.178936"; transcript_id "ENST00000408937"; exon_number "6"; gene_name "FOXP2"; ref_gene_id "ENSG00000128573";
chr7	StringTie	exon	114631528	114631705	1000	+	.	gene_id "MSTRG.178936"; transcript_id "ENST00000408937"; exon_number "7"; gene_name "FOXP2"; ref_gene_id "ENSG00000128573";
chr7	StringTie	exon	114642410	114642623	1000	+	.	gene_id "MSTRG.178936"; transcript_id "ENST00000408937"; exon_number "8"; gene_name "FOXP2"; ref_gene_id "ENSG00000128573";
chr7	StringTie	exon	114644685	114644789	1000	+	.	gene_id "MSTRG.178936"; transcript_id "ENST00000408937"; exon_number "9"; gene_name "FOXP2"; ref_gene_id "ENSG00000128573";
chr7	StringTie	exon	114652203	114652290	1000	+	.	gene_id "MSTRG.178936"; transcript_id "ENST00000408937"; exon_number "10"; gene_name "FOXP2"; ref_gene_id "ENSG00000128573";
chr7	StringTie	exon	114653926	114654009	1000	+	.	gene_id "MSTRG.178936"; transcript_id "ENST00000408937"; exon_number "11"; gene_name "FOXP2"; ref_gene_id "ENSG00000128573";
chr7	StringTie	exon	114658066	114658267	1000	+	.	gene_id "MSTRG.178936"; transcript_id "ENST00000408937"; exon_number "12"; gene_name "FOXP2"; ref_gene_id "ENSG00000128573";
chr7	StringTie	exon	114659356	114659432	1000	+	.	gene_id "MSTRG.178936"; transcript_id "ENST00000408937"; exon_number "13"; gene_name "FOXP2"; ref_gene_id "ENSG00000128573";
chr7	StringTie	exon	114659572	114659673	1000	+	.	gene_id "MSTRG.178936"; transcript_id "ENST00000408937"; exon_number "14"; gene_name "FOXP2"; ref_gene_id "ENSG00000128573";
chr7	StringTie	exon	114662065	114662186	1000	+	.	gene_id "MSTRG.178936"; transcript_id "ENST00000408937"; exon_number "15"; gene_name "FOXP2"; ref_gene_id "ENSG00000128573";
chr7	StringTie	exon	114663450	114663519	1000	+	.	gene_id "MSTRG.178936"; transcript_id "ENST00000408937"; exon_number "16"; gene_name "FOXP2"; ref_gene_id "ENSG00000128573";
chr7	StringTie	exon	114664273	114664436	1000	+	.	gene_id "MSTRG.178936"; transcript_id "ENST00000408937"; exon_number "17"; gene_name "FOXP2"; ref_gene_id "ENSG00000128573";
chr7	StringTie	exon	114689782	114693772	1000	+	.	gene_id "MSTRG.178936"; transcript_id "ENST00000408937"; exon_number "18"; gene_name "FOXP2"; ref_gene_id "ENSG00000128573";
chr7	StringTie	transcript	114086327	114690905	1000	+	.	gene_id "MSTRG.178936"; transcript_id "ENST00000412402"; gene_name "FOXP2"; ref_gene_id "ENSG00000128573";
chr7	StringTie	exon	114086327	114086611	1000	+	.	gene_id "MSTRG.178936"; transcript_id "ENST00000412402"; exon_number "1"; gene_name "FOXP2"; ref_gene_id "ENSG00000128573";
chr7	StringTie	exon	114288019	114288109	1000	+	.	gene_id "MSTRG.178936"; transcript_id "ENST00000412402"; exon_number "2"; gene_name "FOXP2"; ref_gene_id "ENSG00000128573";
chr7	StringTie	exon	114426502	114426679	1000	+	.	gene_id "MSTRG.178936"; transcript_id "ENST00000412402"; exon_number "3"; gene_name "FOXP2"; ref_gene_id "ENSG00000128573";
chr7	StringTie	exon	114534617	114534706	1000	+	.	gene_id "MSTRG.178936"; transcript_id "ENST00000412402"; exon_number "4"; gene_name "FOXP2"; ref_gene_id "ENSG00000128573";
chr7	StringTie	exon	114538326	114538383	1000	+	.	gene_id "MSTRG.178936"; transcript_id "ENST00000412402"; exon_number "5"; gene_name "FOXP2"; ref_gene_id "ENSG00000128573";
chr7	StringTie	exon	114570807	114570881	1000	+	.	gene_id "MSTRG.178936"; transcript_id "ENST00000412402"; exon_number "6"; gene_name "FOXP2"; ref_gene_id "ENSG00000128573";
chr7	StringTie	exon	114628540	114628677	1000	+	.	gene_id "MSTRG.178936"; transcript_id "ENST00000412402"; exon_number "7"; gene_name "FOXP2"; ref_gene_id "ENSG00000128573";
chr7	StringTie	exon	114629592	114629642	1000	+	.	gene_id "MSTRG.178936"; transcript_id "ENST00000412402"; exon_number "8"; gene_name "FOXP2"; ref_gene_id "ENSG00000128573";
chr7	StringTie	exon	114629805	114630005	1000	+	.	gene_id "MSTRG.178936"; transcript_id "ENST00000412402"; exon_number "9"; gene_name "FOXP2"; ref_gene_id "ENSG00000128573";
chr7	StringTie	exon	114631528	114631705	1000	+	.	gene_id "MSTRG.178936"; transcript_id "ENST00000412402"; exon_number "10"; gene_name "FOXP2"; ref_gene_id "ENSG00000128573";
chr7	StringTie	exon	114642410	114642623	1000	+	.	gene_id "MSTRG.178936"; transcript_id "ENST00000412402"; exon_number "11"; gene_name "FOXP2"; ref_gene_id "ENSG00000128573";
chr7	StringTie	exon	114644685	114644789	1000	+	.	gene_id "MSTRG.178936"; transcript_id "ENST00000412402"; exon_number "12"; gene_name "FOXP2"; ref_gene_id "ENSG00000128573";
chr7	StringTie	exon	114652203	114652290	1000	+	.	gene_id "MSTRG.178936"; transcript_id "ENST00000412402"; exon_number "13"; gene_name "FOXP2"; ref_gene_id "ENSG00000128573";
chr7	StringTie	exon	114653926	114654009	1000	+	.	gene_id "MSTRG.178936"; transcript_id "ENST00000412402"; exon_number "14"; gene_name "FOXP2"; ref_gene_id "ENSG00000128573";
chr7	StringTie	exon	114659356	114659432	1000	+	.	gene_id "MSTRG.178936"; transcript_id "ENST00000412402"; exon_number "15"; gene_name "FOXP2"; ref_gene_id "ENSG00000128573";
chr7	StringTie	exon	114659572	114659673	1000	+	.	gene_id "MSTRG.178936"; transcript_id "ENST00000412402"; exon_number "16"; gene_name "FOXP2"; ref_gene_id "ENSG00000128573";
chr7	StringTie	exon	114662065	114662186	1000	+	.	gene_id "MSTRG.178936"; transcript_id "ENST00000412402"; exon_number "17"; gene_name "FOXP2"; ref_gene_id "ENSG00000128573";
chr7	StringTie	exon	114663450	114663519	1000	+	.	gene_id "MSTRG.178936"; transcript_id "ENST00000412402"; exon_number "18"; gene_name "FOXP2"; ref_gene_id "ENSG00000128573";
chr7	StringTie	exon	114664273	114664436	1000	+	.	gene_id "MSTRG.178936"; transcript_id "ENST00000412402"; exon_number "19"; gene_name "FOXP2"; ref_gene_id "ENSG00000128573";
chr7	StringTie	exon	114689782	114690905	1000	+	.	gene_id "MSTRG.178936"; transcript_id "ENST00000412402"; exon_number "20"; gene_name "FOXP2"; ref_gene_id "ENSG00000128573";
chr7	StringTie	transcript	114086439	114631584	1000	+	.	gene_id "MSTRG.178936"; transcript_id "ENST00000440349"; gene_name "FOXP2"; ref_gene_id "ENSG00000128573";
chr7	StringTie	exon	114086439	114086611	1000	+	.	gene_id "MSTRG.178936"; transcript_id "ENST00000440349"; exon_number "1"; gene_name "FOXP2"; ref_gene_id "ENSG00000128573";
chr7	StringTie	exon	114162944	114163088	1000	+	.	gene_id "MSTRG.178936"; transcript_id "ENST00000440349"; exon_number "2"; gene_name "FOXP2"; ref_gene_id "ENSG00000128573";
chr7	StringTie	exon	114288019	114288109	1000	+	.	gene_id "MSTRG.178936"; transcript_id "ENST00000440349"; exon_number "3"; gene_name "FOXP2"; ref_gene_id "ENSG00000128573";
chr7	StringTie	exon	114426502	114426679	1000	+	.	gene_id "MSTRG.178936"; transcript_id "ENST00000440349"; exon_number "4"; gene_name "FOXP2"; ref_gene_id "ENSG00000128573";
chr7	StringTie	exon	114463074	114463171	1000	+	.	gene_id "MSTRG.178936"; transcript_id "ENST00000440349"; exon_number "5"; gene_name "FOXP2"; ref_gene_id "ENSG00000128573";
chr7	StringTie	exon	114498883	114499093	1000	+	.	gene_id "MSTRG.178936"; transcript_id "ENST00000440349"; exon_number "6"; gene_name "FOXP2"; ref_gene_id "ENSG00000128573";
chr7	StringTie	exon	114534617	114534706	1000	+	.	gene_id "MSTRG.178936"; transcript_id "ENST00000440349"; exon_number "7"; gene_name "FOXP2"; ref_gene_id "ENSG00000128573";
chr7	StringTie	exon	114538326	114538383	1000	+	.	gene_id "MSTRG.178936"; transcript_id "ENST00000440349"; exon_number "8"; gene_name "FOXP2"; ref_gene_id "ENSG00000128573";
chr7	StringTie	exon	114628540	114628677	1000	+	.	gene_id "MSTRG.178936"; transcript_id "ENST00000440349"; exon_number "9"; gene_name "FOXP2"; ref_gene_id "ENSG00000128573";
chr7	StringTie	exon	114629592	114629642	1000	+	.	gene_id "MSTRG.178936"; transcript_id "ENST00000440349"; exon_number "10"; gene_name "FOXP2"; ref_gene_id "ENSG00000128573";
chr7	StringTie	exon	114629787	114630005	1000	+	.	gene_id "MSTRG.178936"; transcript_id "ENST00000440349"; exon_number "11"; gene_name "FOXP2"; ref_gene_id "ENSG00000128573";
chr7	StringTie	exon	114631528	114631584	1000	+	.	gene_id "MSTRG.178936"; transcript_id "ENST00000440349"; exon_number "12"; gene_name "FOXP2"; ref_gene_id "ENSG00000128573";
chr7	StringTie	transcript	114086560	114669984	1000	+	.	gene_id "MSTRG.178936"; transcript_id "ENST00000441290"; gene_name "FOXP2"; ref_gene_id "ENSG00000128573";
chr7	StringTie	exon	114086560	114086611	1000	+	.	gene_id "MSTRG.178936"; transcript_id "ENST00000441290"; exon_number "1"; gene_name "FOXP2"; ref_gene_id "ENSG00000128573";
chr7	StringTie	exon	114162944	114163088	1000	+	.	gene_id "MSTRG.178936"; transcript_id "ENST00000441290"; exon_number "2"; gene_name "FOXP2"; ref_gene_id "ENSG00000128573";
chr7	StringTie	exon	114285405	114285456	1000	+	.	gene_id "MSTRG.178936"; transcript_id "ENST00000441290"; exon_number "3"; gene_name "FOXP2"; ref_gene_id "ENSG00000128573";
chr7	StringTie	exon	114288019	114288109	1000	+	.	gene_id "MSTRG.178936"; transcript_id "ENST00000441290"; exon_number "4"; gene_name "FOXP2"; ref_gene_id "ENSG00000128573";
chr7	StringTie	exon	114366505	114366640	1000	+	.	gene_id "MSTRG.178936"; transcript_id "ENST00000441290"; exon_number "5"; gene_name "FOXP2"; ref_gene_id "ENSG00000128573";
chr7	StringTie	exon	114426502	114426679	1000	+	.	gene_id "MSTRG.178936"; transcript_id "ENST00000441290"; exon_number "6"; gene_name "FOXP2"; ref_gene_id "ENSG00000128573";
chr7	StringTie	exon	114534617	114534706	1000	+	.	gene_id "MSTRG.178936"; transcript_id "ENST00000441290"; exon_number "7"; gene_name "FOXP2"; ref_gene_id "ENSG00000128573";
chr7	StringTie	exon	114538326	114538383	1000	+	.	gene_id "MSTRG.178936"; transcript_id "ENST00000441290"; exon_number "8"; gene_name "FOXP2"; ref_gene_id "ENSG00000128573";
chr7	StringTie	exon	114628540	114628677	1000	+	.	gene_id "MSTRG.178936"; transcript_id "ENST00000441290"; exon_number "9"; gene_name "FOXP2"; ref_gene_id "ENSG00000128573";
chr7	StringTie	exon	114629592	114629642	1000	+	.	gene_id "MSTRG.178936"; transcript_id "ENST00000441290"; exon_number "10"; gene_name "FOXP2"; ref_gene_id "ENSG00000128573";
chr7	StringTie	exon	114629805	114630005	1000	+	.	gene_id "MSTRG.178936"; transcript_id "ENST00000441290"; exon_number "11"; gene_name "FOXP2"; ref_gene_id "ENSG00000128573";
chr7	StringTie	exon	114631528	114631705	1000	+	.	gene_id "MSTRG.178936"; transcript_id "ENST00000441290"; exon_number "12"; gene_name "FOXP2"; ref_gene_id "ENSG00000128573";
chr7	StringTie	exon	114642410	114642623	1000	+	.	gene_id "MSTRG.178936"; transcript_id "ENST00000441290"; exon_number "13"; gene_name "FOXP2"; ref_gene_id "ENSG00000128573";
chr7	StringTie	exon	114644685	114644789	1000	+	.	gene_id "MSTRG.178936"; transcript_id "ENST00000441290"; exon_number "14"; gene_name "FOXP2"; ref_gene_id "ENSG00000128573";
chr7	StringTie	exon	114652203	114652290	1000	+	.	gene_id "MSTRG.178936"; transcript_id "ENST00000441290"; exon_number "15"; gene_name "FOXP2"; ref_gene_id "ENSG00000128573";
chr7	StringTie	exon	114653926	114654009	1000	+	.	gene_id "MSTRG.178936"; transcript_id "ENST00000441290"; exon_number "16"; gene_name "FOXP2"; ref_gene_id "ENSG00000128573";
chr7	StringTie	exon	114656440	114656594	1000	+	.	gene_id "MSTRG.178936"; transcript_id "ENST00000441290"; exon_number "17"; gene_name "FOXP2"; ref_gene_id "ENSG00000128573";
chr7	StringTie	exon	114658066	114658267	1000	+	.	gene_id "MSTRG.178936"; transcript_id "ENST00000441290"; exon_number "18"; gene_name "FOXP2"; ref_gene_id "ENSG00000128573";
chr7	StringTie	exon	114659356	114659432	1000	+	.	gene_id "MSTRG.178936"; transcript_id "ENST00000441290"; exon_number "19"; gene_name "FOXP2"; ref_gene_id "ENSG00000128573";
chr7	StringTie	exon	114659572	114659673	1000	+	.	gene_id "MSTRG.178936"; transcript_id "ENST00000441290"; exon_number "20"; gene_name "FOXP2"; ref_gene_id "ENSG00000128573";
chr7	StringTie	exon	114662065	114662186	1000	+	.	gene_id "MSTRG.178936"; transcript_id "ENST00000441290"; exon_number "21"; gene_name "FOXP2"; ref_gene_id "ENSG00000128573";
chr7	StringTie	exon	114663450	114663519	1000	+	.	gene_id "MSTRG.178936"; transcript_id "ENST00000441290"; exon_number "22"; gene_name "FOXP2"; ref_gene_id "ENSG00000128573";
chr7	StringTie	exon	114664273	114669984	1000	+	.	gene_id "MSTRG.178936"; transcript_id "ENST00000441290"; exon_number "23"; gene_name "FOXP2"; ref_gene_id "ENSG00000128573";
chr7	StringTie	transcript	114426502	114630005	1000	+	.	gene_id "MSTRG.178936"; transcript_id "ENST00000452963"; gene_name "FOXP2"; ref_gene_id "ENSG00000128573";
chr7	StringTie	exon	114426502	114426679	1000	+	.	gene_id "MSTRG.178936"; transcript_id "ENST00000452963"; exon_number "1"; gene_name "FOXP2"; ref_gene_id "ENSG00000128573";
chr7	StringTie	exon	114534617	114534706	1000	+	.	gene_id "MSTRG.178936"; transcript_id "ENST00000452963"; exon_number "2"; gene_name "FOXP2"; ref_gene_id "ENSG00000128573";
chr7	StringTie	exon	114628540	114628677	1000	+	.	gene_id "MSTRG.178936"; transcript_id "ENST00000452963"; exon_number "3"; gene_name "FOXP2"; ref_gene_id "ENSG00000128573";
chr7	StringTie	exon	114629787	114630005	1000	+	.	gene_id "MSTRG.178936"; transcript_id "ENST00000452963"; exon_number "4"; gene_name "FOXP2"; ref_gene_id "ENSG00000128573";
chr7	StringTie	transcript	114415220	114628982	1000	+	.	gene_id "MSTRG.178936"; transcript_id "ENST00000459666"; gene_name "FOXP2"; ref_gene_id "ENSG00000128573";
chr7	StringTie	exon	114415220	114415360	1000	+	.	gene_id "MSTRG.178936"; transcript_id "ENST00000459666"; exon_number "1"; gene_name "FOXP2"; ref_gene_id "ENSG00000128573";
chr7	StringTie	exon	114426502	114426679	1000	+	.	gene_id "MSTRG.178936"; transcript_id "ENST00000459666"; exon_number "2"; gene_name "FOXP2"; ref_gene_id "ENSG00000128573";
chr7	StringTie	exon	114534617	114534706	1000	+	.	gene_id "MSTRG.178936"; transcript_id "ENST00000459666"; exon_number "3"; gene_name "FOXP2"; ref_gene_id "ENSG00000128573";
chr7	StringTie	exon	114570807	114570881	1000	+	.	gene_id "MSTRG.178936"; transcript_id "ENST00000459666"; exon_number "4"; gene_name "FOXP2"; ref_gene_id "ENSG00000128573";
chr7	StringTie	exon	114628540	114628982	1000	+	.	gene_id "MSTRG.178936"; transcript_id "ENST00000459666"; exon_number "5"; gene_name "FOXP2"; ref_gene_id "ENSG00000128573";
chr7	StringTie	transcript	114414997	114499728	1000	+	.	gene_id "MSTRG.178936"; transcript_id "ENST00000462331"; gene_name "FOXP2"; ref_gene_id "ENSG00000128573";
chr7	StringTie	exon	114414997	114415360	1000	+	.	gene_id "MSTRG.178936"; transcript_id "ENST00000462331"; exon_number "1"; gene_name "FOXP2"; ref_gene_id "ENSG00000128573";
chr7	StringTie	exon	114426502	114426679	1000	+	.	gene_id "MSTRG.178936"; transcript_id "ENST00000462331"; exon_number "2"; gene_name "FOXP2"; ref_gene_id "ENSG00000128573";
chr7	StringTie	exon	114498883	114499728	1000	+	.	gene_id "MSTRG.178936"; transcript_id "ENST00000462331"; exon_number "3"; gene_name "FOXP2"; ref_gene_id "ENSG00000128573";
chr7	StringTie	transcript	114088166	114426510	1000	+	.	gene_id "MSTRG.178936"; transcript_id "ENST00000495516"; gene_name "FOXP2"; ref_gene_id "ENSG00000128573";
chr7	StringTie	exon	114088166	114088270	1000	+	.	gene_id "MSTRG.178936"; transcript_id "ENST00000495516"; exon_number "1"; gene_name "FOXP2"; ref_gene_id "ENSG00000128573";
chr7	StringTie	exon	114162944	114163088	1000	+	.	gene_id "MSTRG.178936"; transcript_id "ENST00000495516"; exon_number "2"; gene_name "FOXP2"; ref_gene_id "ENSG00000128573";
chr7	StringTie	exon	114288019	114288109	1000	+	.	gene_id "MSTRG.178936"; transcript_id "ENST00000495516"; exon_number "3"; gene_name "FOXP2"; ref_gene_id "ENSG00000128573";
chr7	StringTie	exon	114426502	114426510	1000	+	.	gene_id "MSTRG.178936"; transcript_id "ENST00000495516"; exon_number "4"; gene_name "FOXP2"; ref_gene_id "ENSG00000128573";
chr7	StringTie	transcript	114629945	114652290	1000	+	.	gene_id "MSTRG.178936"; transcript_id "ENST00000634372"; gene_name "FOXP2"; ref_gene_id "ENSG00000128573";
chr7	StringTie	exon	114629945	114630005	1000	+	.	gene_id "MSTRG.178936"; transcript_id "ENST00000634372"; exon_number "1"; gene_name "FOXP2"; ref_gene_id "ENSG00000128573";
chr7	StringTie	exon	114631546	114631705	1000	+	.	gene_id "MSTRG.178936"; transcript_id "ENST00000634372"; exon_number "2"; gene_name "FOXP2"; ref_gene_id "ENSG00000128573";
chr7	StringTie	exon	114652203	114652290	1000	+	.	gene_id "MSTRG.178936"; transcript_id "ENST00000634372"; exon_number "3"; gene_name "FOXP2"; ref_gene_id "ENSG00000128573";
chr7	StringTie	transcript	114163041	114691745	1000	+	.	gene_id "MSTRG.178936"; transcript_id "ENST00000634411"; gene_name "FOXP2"; ref_gene_id "ENSG00000128573";
chr7	StringTie	exon	114163041	114163088	1000	+	.	gene_id "MSTRG.178936"; transcript_id "ENST00000634411"; exon_number "1"; gene_name "FOXP2"; ref_gene_id "ENSG00000128573";
chr7	StringTie	exon	114288019	114288109	1000	+	.	gene_id "MSTRG.178936"; transcript_id "ENST00000634411"; exon_number "2"; gene_name "FOXP2"; ref_gene_id "ENSG00000128573";
chr7	StringTie	exon	114426502	114426679	1000	+	.	gene_id "MSTRG.178936"; transcript_id "ENST00000634411"; exon_number "3"; gene_name "FOXP2"; ref_gene_id "ENSG00000128573";
chr7	StringTie	exon	114534617	114534706	1000	+	.	gene_id "MSTRG.178936"; transcript_id "ENST00000634411"; exon_number "4"; gene_name "FOXP2"; ref_gene_id "ENSG00000128573";
chr7	StringTie	exon	114628540	114628677	1000	+	.	gene_id "MSTRG.178936"; transcript_id "ENST00000634411"; exon_number "5"; gene_name "FOXP2"; ref_gene_id "ENSG00000128573";
chr7	StringTie	exon	114629856	114630005	1000	+	.	gene_id "MSTRG.178936"; transcript_id "ENST00000634411"; exon_number "6"; gene_name "FOXP2"; ref_gene_id "ENSG00000128573";
chr7	StringTie	exon	114631528	114631705	1000	+	.	gene_id "MSTRG.178936"; transcript_id "ENST00000634411"; exon_number "7"; gene_name "FOXP2"; ref_gene_id "ENSG00000128573";
chr7	StringTie	exon	114642410	114642623	1000	+	.	gene_id "MSTRG.178936"; transcript_id "ENST00000634411"; exon_number "8"; gene_name "FOXP2"; ref_gene_id "ENSG00000128573";
chr7	StringTie	exon	114644685	114644789	1000	+	.	gene_id "MSTRG.178936"; transcript_id "ENST00000634411"; exon_number "9"; gene_name "FOXP2"; ref_gene_id "ENSG00000128573";
chr7	StringTie	exon	114652203	114652290	1000	+	.	gene_id "MSTRG.178936"; transcript_id "ENST00000634411"; exon_number "10"; gene_name "FOXP2"; ref_gene_id "ENSG00000128573";
chr7	StringTie	exon	114653926	114654009	1000	+	.	gene_id "MSTRG.178936"; transcript_id "ENST00000634411"; exon_number "11"; gene_name "FOXP2"; ref_gene_id "ENSG00000128573";
chr7	StringTie	exon	114658066	114658267	1000	+	.	gene_id "MSTRG.178936"; transcript_id "ENST00000634411"; exon_number "12"; gene_name "FOXP2"; ref_gene_id "ENSG00000128573";
chr7	StringTie	exon	114659356	114659432	1000	+	.	gene_id "MSTRG.178936"; transcript_id "ENST00000634411"; exon_number "13"; gene_name "FOXP2"; ref_gene_id "ENSG00000128573";
chr7	StringTie	exon	114659572	114659673	1000	+	.	gene_id "MSTRG.178936"; transcript_id "ENST00000634411"; exon_number "14"; gene_name "FOXP2"; ref_gene_id "ENSG00000128573";
chr7	StringTie	exon	114662065	114662186	1000	+	.	gene_id "MSTRG.178936"; transcript_id "ENST00000634411"; exon_number "15"; gene_name "FOXP2"; ref_gene_id "ENSG00000128573";
chr7	StringTie	exon	114663450	114663519	1000	+	.	gene_id "MSTRG.178936"; transcript_id "ENST00000634411"; exon_number "16"; gene_name "FOXP2"; ref_gene_id "ENSG00000128573";
chr7	StringTie	exon	114664273	114664436	1000	+	.	gene_id "MSTRG.178936"; transcript_id "ENST00000634411"; exon_number "17"; gene_name "FOXP2"; ref_gene_id "ENSG00000128573";
chr7	StringTie	exon	114689782	114691745	1000	+	.	gene_id "MSTRG.178936"; transcript_id "ENST00000634411"; exon_number "18"; gene_name "FOXP2"; ref_gene_id "ENSG00000128573";
chr7	StringTie	transcript	114288031	114663509	1000	+	.	gene_id "MSTRG.178936"; transcript_id "ENST00000634623"; gene_name "FOXP2"; ref_gene_id "ENSG00000128573";
chr7	StringTie	exon	114288031	114288109	1000	+	.	gene_id "MSTRG.178936"; transcript_id "ENST00000634623"; exon_number "1"; gene_name "FOXP2"; ref_gene_id "ENSG00000128573";
chr7	StringTie	exon	114426502	114426679	1000	+	.	gene_id "MSTRG.178936"; transcript_id "ENST00000634623"; exon_number "2"; gene_name "FOXP2"; ref_gene_id "ENSG00000128573";
chr7	StringTie	exon	114534617	114534706	1000	+	.	gene_id "MSTRG.178936"; transcript_id "ENST00000634623"; exon_number "3"; gene_name "FOXP2"; ref_gene_id "ENSG00000128573";
chr7	StringTie	exon	114628540	114628677	1000	+	.	gene_id "MSTRG.178936"; transcript_id "ENST00000634623"; exon_number "4"; gene_name "FOXP2"; ref_gene_id "ENSG00000128573";
chr7	StringTie	exon	114629868	114630005	1000	+	.	gene_id "MSTRG.178936"; transcript_id "ENST00000634623"; exon_number "5"; gene_name "FOXP2"; ref_gene_id "ENSG00000128573";
chr7	StringTie	exon	114630611	114630613	1000	+	.	gene_id "MSTRG.178936"; transcript_id "ENST00000634623"; exon_number "6"; gene_name "FOXP2"; ref_gene_id "ENSG00000128573";
chr7	StringTie	exon	114631528	114631705	1000	+	.	gene_id "MSTRG.178936"; transcript_id "ENST00000634623"; exon_number "7"; gene_name "FOXP2"; ref_gene_id "ENSG00000128573";
chr7	StringTie	exon	114642410	114642623	1000	+	.	gene_id "MSTRG.178936"; transcript_id "ENST00000634623"; exon_number "8"; gene_name "FOXP2"; ref_gene_id "ENSG00000128573";
chr7	StringTie	exon	114644685	114644789	1000	+	.	gene_id "MSTRG.178936"; transcript_id "ENST00000634623"; exon_number "9"; gene_name "FOXP2"; ref_gene_id "ENSG00000128573";
chr7	StringTie	exon	114652203	114652290	1000	+	.	gene_id "MSTRG.178936"; transcript_id "ENST00000634623"; exon_number "10"; gene_name "FOXP2"; ref_gene_id "ENSG00000128573";
chr7	StringTie	exon	114653926	114654009	1000	+	.	gene_id "MSTRG.178936"; transcript_id "ENST00000634623"; exon_number "11"; gene_name "FOXP2"; ref_gene_id "ENSG00000128573";
chr7	StringTie	exon	114658066	114658267	1000	+	.	gene_id "MSTRG.178936"; transcript_id "ENST00000634623"; exon_number "12"; gene_name "FOXP2"; ref_gene_id "ENSG00000128573";
chr7	StringTie	exon	114659356	114659432	1000	+	.	gene_id "MSTRG.178936"; transcript_id "ENST00000634623"; exon_number "13"; gene_name "FOXP2"; ref_gene_id "ENSG00000128573";
chr7	StringTie	exon	114659572	114659673	1000	+	.	gene_id "MSTRG.178936"; transcript_id "ENST00000634623"; exon_number "14"; gene_name "FOXP2"; ref_gene_id "ENSG00000128573";
chr7	StringTie	exon	114662065	114662186	1000	+	.	gene_id "MSTRG.178936"; transcript_id "ENST00000634623"; exon_number "15"; gene_name "FOXP2"; ref_gene_id "ENSG00000128573";
chr7	StringTie	exon	114663450	114663509	1000	+	.	gene_id "MSTRG.178936"; transcript_id "ENST00000634623"; exon_number "16"; gene_name "FOXP2"; ref_gene_id "ENSG00000128573";
chr7	StringTie	transcript	114661792	114691914	1000	+	.	gene_id "MSTRG.178936"; transcript_id "ENST00000634664"; gene_name "FOXP2"; ref_gene_id "ENSG00000128573";
chr7	StringTie	exon	114661792	114661913	1000	+	.	gene_id "MSTRG.178936"; transcript_id "ENST00000634664"; exon_number "1"; gene_name "FOXP2"; ref_gene_id "ENSG00000128573";
chr7	StringTie	exon	114662065	114662186	1000	+	.	gene_id "MSTRG.178936"; transcript_id "ENST00000634664"; exon_number "2"; gene_name "FOXP2"; ref_gene_id "ENSG00000128573";
chr7	StringTie	exon	114663450	114663519	1000	+	.	gene_id "MSTRG.178936"; transcript_id "ENST00000634664"; exon_number "3"; gene_name "FOXP2"; ref_gene_id "ENSG00000128573";
chr7	StringTie	exon	114664273	114664436	1000	+	.	gene_id "MSTRG.178936"; transcript_id "ENST00000634664"; exon_number "4"; gene_name "FOXP2"; ref_gene_id "ENSG00000128573";
chr7	StringTie	exon	114689782	114691914	1000	+	.	gene_id "MSTRG.178936"; transcript_id "ENST00000634664"; exon_number "5"; gene_name "FOXP2"; ref_gene_id "ENSG00000128573";
chr7	StringTie	transcript	114288019	114690120	1000	+	.	gene_id "MSTRG.178936"; transcript_id "ENST00000635109"; gene_name "FOXP2"; ref_gene_id "ENSG00000128573";
chr7	StringTie	exon	114288019	114288109	1000	+	.	gene_id "MSTRG.178936"; transcript_id "ENST00000635109"; exon_number "1"; gene_name "FOXP2"; ref_gene_id "ENSG00000128573";
chr7	StringTie	exon	114426502	114426679	1000	+	.	gene_id "MSTRG.178936"; transcript_id "ENST00000635109"; exon_number "2"; gene_name "FOXP2"; ref_gene_id "ENSG00000128573";
chr7	StringTie	exon	114534617	114534706	1000	+	.	gene_id "MSTRG.178936"; transcript_id "ENST00000635109"; exon_number "3"; gene_name "FOXP2"; ref_gene_id "ENSG00000128573";
chr7	StringTie	exon	114538326	114538383	1000	+	.	gene_id "MSTRG.178936"; transcript_id "ENST00000635109"; exon_number "4"; gene_name "FOXP2"; ref_gene_id "ENSG00000128573";
chr7	StringTie	exon	114628540	114628677	1000	+	.	gene_id "MSTRG.178936"; transcript_id "ENST00000635109"; exon_number "5"; gene_name "FOXP2"; ref_gene_id "ENSG00000128573";
chr7	StringTie	exon	114629805	114630005	1000	+	.	gene_id "MSTRG.178936"; transcript_id "ENST00000635109"; exon_number "6"; gene_name "FOXP2"; ref_gene_id "ENSG00000128573";
chr7	StringTie	exon	114630611	114630613	1000	+	.	gene_id "MSTRG.178936"; transcript_id "ENST00000635109"; exon_number "7"; gene_name "FOXP2"; ref_gene_id "ENSG00000128573";
chr7	StringTie	exon	114631528	114631705	1000	+	.	gene_id "MSTRG.178936"; transcript_id "ENST00000635109"; exon_number "8"; gene_name "FOXP2"; ref_gene_id "ENSG00000128573";
chr7	StringTie	exon	114642410	114642623	1000	+	.	gene_id "MSTRG.178936"; transcript_id "ENST00000635109"; exon_number "9"; gene_name "FOXP2"; ref_gene_id "ENSG00000128573";
chr7	StringTie	exon	114644685	114644789	1000	+	.	gene_id "MSTRG.178936"; transcript_id "ENST00000635109"; exon_number "10"; gene_name "FOXP2"; ref_gene_id "ENSG00000128573";
chr7	StringTie	exon	114652203	114652290	1000	+	.	gene_id "MSTRG.178936"; transcript_id "ENST00000635109"; exon_number "11"; gene_name "FOXP2"; ref_gene_id "ENSG00000128573";
chr7	StringTie	exon	114653926	114654009	1000	+	.	gene_id "MSTRG.178936"; transcript_id "ENST00000635109"; exon_number "12"; gene_name "FOXP2"; ref_gene_id "ENSG00000128573";
chr7	StringTie	exon	114658066	114658267	1000	+	.	gene_id "MSTRG.178936"; transcript_id "ENST00000635109"; exon_number "13"; gene_name "FOXP2"; ref_gene_id "ENSG00000128573";
chr7	StringTie	exon	114659356	114659432	1000	+	.	gene_id "MSTRG.178936"; transcript_id "ENST00000635109"; exon_number "14"; gene_name "FOXP2"; ref_gene_id "ENSG00000128573";
chr7	StringTie	exon	114659572	114659673	1000	+	.	gene_id "MSTRG.178936"; transcript_id "ENST00000635109"; exon_number "15"; gene_name "FOXP2"; ref_gene_id "ENSG00000128573";
chr7	StringTie	exon	114662065	114662186	1000	+	.	gene_id "MSTRG.178936"; transcript_id "ENST00000635109"; exon_number "16"; gene_name "FOXP2"; ref_gene_id "ENSG00000128573";
chr7	StringTie	exon	114663450	114663519	1000	+	.	gene_id "MSTRG.178936"; transcript_id "ENST00000635109"; exon_number "17"; gene_name "FOXP2"; ref_gene_id "ENSG00000128573";
chr7	StringTie	exon	114664273	114664436	1000	+	.	gene_id "MSTRG.178936"; transcript_id "ENST00000635109"; exon_number "18"; gene_name "FOXP2"; ref_gene_id "ENSG00000128573";
chr7	StringTie	exon	114689782	114690120	1000	+	.	gene_id "MSTRG.178936"; transcript_id "ENST00000635109"; exon_number "19"; gene_name "FOXP2"; ref_gene_id "ENSG00000128573";
chr7	StringTie	transcript	114416286	114691925	1000	+	.	gene_id "MSTRG.178936"; transcript_id "ENST00000635534"; gene_name "FOXP2"; ref_gene_id "ENSG00000128573";
chr7	StringTie	exon	114416286	114416427	1000	+	.	gene_id "MSTRG.178936"; transcript_id "ENST00000635534"; exon_number "1"; gene_name "FOXP2"; ref_gene_id "ENSG00000128573";
chr7	StringTie	exon	114426502	114426679	1000	+	.	gene_id "MSTRG.178936"; transcript_id "ENST00000635534"; exon_number "2"; gene_name "FOXP2"; ref_gene_id "ENSG00000128573";
chr7	StringTie	exon	114534617	114534706	1000	+	.	gene_id "MSTRG.178936"; transcript_id "ENST00000635534"; exon_number "3"; gene_name "FOXP2"; ref_gene_id "ENSG00000128573";
chr7	StringTie	exon	114628540	114628677	1000	+	.	gene_id "MSTRG.178936"; transcript_id "ENST00000635534"; exon_number "4"; gene_name "FOXP2"; ref_gene_id "ENSG00000128573";
chr7	StringTie	exon	114629592	114629642	1000	+	.	gene_id "MSTRG.178936"; transcript_id "ENST00000635534"; exon_number "5"; gene_name "FOXP2"; ref_gene_id "ENSG00000128573";
chr7	StringTie	exon	114629865	114630005	1000	+	.	gene_id "MSTRG.178936"; transcript_id "ENST00000635534"; exon_number "6"; gene_name "FOXP2"; ref_gene_id "ENSG00000128573";
chr7	StringTie	exon	114631528	114631705	1000	+	.	gene_id "MSTRG.178936"; transcript_id "ENST00000635534"; exon_number "7"; gene_name "FOXP2"; ref_gene_id "ENSG00000128573";
chr7	StringTie	exon	114642410	114642623	1000	+	.	gene_id "MSTRG.178936"; transcript_id "ENST00000635534"; exon_number "8"; gene_name "FOXP2"; ref_gene_id "ENSG00000128573";
chr7	StringTie	exon	114644685	114644789	1000	+	.	gene_id "MSTRG.178936"; transcript_id "ENST00000635534"; exon_number "9"; gene_name "FOXP2"; ref_gene_id "ENSG00000128573";
chr7	StringTie	exon	114652203	114652290	1000	+	.	gene_id "MSTRG.178936"; transcript_id "ENST00000635534"; exon_number "10"; gene_name "FOXP2"; ref_gene_id "ENSG00000128573";
chr7	StringTie	exon	114653926	114654009	1000	+	.	gene_id "MSTRG.178936"; transcript_id "ENST00000635534"; exon_number "11"; gene_name "FOXP2"; ref_gene_id "ENSG00000128573";
chr7	StringTie	exon	114658066	114658267	1000	+	.	gene_id "MSTRG.178936"; transcript_id "ENST00000635534"; exon_number "12"; gene_name "FOXP2"; ref_gene_id "ENSG00000128573";
chr7	StringTie	exon	114659356	114659432	1000	+	.	gene_id "MSTRG.178936"; transcript_id "ENST00000635534"; exon_number "13"; gene_name "FOXP2"; ref_gene_id "ENSG00000128573";
chr7	StringTie	exon	114659572	114659673	1000	+	.	gene_id "MSTRG.178936"; transcript_id "ENST00000635534"; exon_number "14"; gene_name "FOXP2"; ref_gene_id "ENSG00000128573";
chr7	StringTie	exon	114662065	114662186	1000	+	.	gene_id "MSTRG.178936"; transcript_id "ENST00000635534"; exon_number "15"; gene_name "FOXP2"; ref_gene_id "ENSG00000128573";
chr7	StringTie	exon	114663450	114663519	1000	+	.	gene_id "MSTRG.178936"; transcript_id "ENST00000635534"; exon_number "16"; gene_name "FOXP2"; ref_gene_id "ENSG00000128573";
chr7	StringTie	exon	114664273	114664436	1000	+	.	gene_id "MSTRG.178936"; transcript_id "ENST00000635534"; exon_number "17"; gene_name "FOXP2"; ref_gene_id "ENSG00000128573";
chr7	StringTie	exon	114689782	114691925	1000	+	.	gene_id "MSTRG.178936"; transcript_id "ENST00000635534"; exon_number "18"; gene_name "FOXP2"; ref_gene_id "ENSG00000128573";
chr7	StringTie	transcript	114629854	114652253	1000	+	.	gene_id "MSTRG.178936"; transcript_id "ENST00000635563"; gene_name "FOXP2"; ref_gene_id "ENSG00000128573";
chr7	StringTie	exon	114629854	114630005	1000	+	.	gene_id "MSTRG.178936"; transcript_id "ENST00000635563"; exon_number "1"; gene_name "FOXP2"; ref_gene_id "ENSG00000128573";
chr7	StringTie	exon	114631543	114631705	1000	+	.	gene_id "MSTRG.178936"; transcript_id "ENST00000635563"; exon_number "2"; gene_name "FOXP2"; ref_gene_id "ENSG00000128573";
chr7	StringTie	exon	114642410	114642623	1000	+	.	gene_id "MSTRG.178936"; transcript_id "ENST00000635563"; exon_number "3"; gene_name "FOXP2"; ref_gene_id "ENSG00000128573";
chr7	StringTie	exon	114644685	114644789	1000	+	.	gene_id "MSTRG.178936"; transcript_id "ENST00000635563"; exon_number "4"; gene_name "FOXP2"; ref_gene_id "ENSG00000128573";
chr7	StringTie	exon	114652203	114652253	1000	+	.	gene_id "MSTRG.178936"; transcript_id "ENST00000635563"; exon_number "5"; gene_name "FOXP2"; ref_gene_id "ENSG00000128573";
chr7	StringTie	transcript	114087747	114690035	1000	+	.	gene_id "MSTRG.178936"; transcript_id "ENST00000635638"; gene_name "FOXP2"; ref_gene_id "ENSG00000128573";
chr7	StringTie	exon	114087747	114087838	1000	+	.	gene_id "MSTRG.178936"; transcript_id "ENST00000635638"; exon_number "1"; gene_name "FOXP2"; ref_gene_id "ENSG00000128573";
chr7	StringTie	exon	114162944	114163088	1000	+	.	gene_id "MSTRG.178936"; transcript_id "ENST00000635638"; exon_number "2"; gene_name "FOXP2"; ref_gene_id "ENSG00000128573";
chr7	StringTie	exon	114288019	114288109	1000	+	.	gene_id "MSTRG.178936"; transcript_id "ENST00000635638"; exon_number "3"; gene_name "FOXP2"; ref_gene_id "ENSG00000128573";
chr7	StringTie	exon	114426502	114426679	1000	+	.	gene_id "MSTRG.178936"; transcript_id "ENST00000635638"; exon_number "4"; gene_name "FOXP2"; ref_gene_id "ENSG00000128573";
chr7	StringTie	exon	114534617	114534706	1000	+	.	gene_id "MSTRG.178936"; transcript_id "ENST00000635638"; exon_number "5"; gene_name "FOXP2"; ref_gene_id "ENSG00000128573";
chr7	StringTie	exon	114628540	114628677	1000	+	.	gene_id "MSTRG.178936"; transcript_id "ENST00000635638"; exon_number "6"; gene_name "FOXP2"; ref_gene_id "ENSG00000128573";
chr7	StringTie	exon	114629805	114630005	1000	+	.	gene_id "MSTRG.178936"; transcript_id "ENST00000635638"; exon_number "7"; gene_name "FOXP2"; ref_gene_id "ENSG00000128573";
chr7	StringTie	exon	114630611	114630613	1000	+	.	gene_id "MSTRG.178936"; transcript_id "ENST00000635638"; exon_number "8"; gene_name "FOXP2"; ref_gene_id "ENSG00000128573";
chr7	StringTie	exon	114631528	114631705	1000	+	.	gene_id "MSTRG.178936"; transcript_id "ENST00000635638"; exon_number "9"; gene_name "FOXP2"; ref_gene_id "ENSG00000128573";
chr7	StringTie	exon	114642410	114642623	1000	+	.	gene_id "MSTRG.178936"; transcript_id "ENST00000635638"; exon_number "10"; gene_name "FOXP2"; ref_gene_id "ENSG00000128573";
chr7	StringTie	exon	114644685	114644789	1000	+	.	gene_id "MSTRG.178936"; transcript_id "ENST00000635638"; exon_number "11"; gene_name "FOXP2"; ref_gene_id "ENSG00000128573";
chr7	StringTie	exon	114652203	114652290	1000	+	.	gene_id "MSTRG.178936"; transcript_id "ENST00000635638"; exon_number "12"; gene_name "FOXP2"; ref_gene_id "ENSG00000128573";
chr7	StringTie	exon	114653926	114654009	1000	+	.	gene_id "MSTRG.178936"; transcript_id "ENST00000635638"; exon_number "13"; gene_name "FOXP2"; ref_gene_id "ENSG00000128573";
chr7	StringTie	exon	114658066	114658267	1000	+	.	gene_id "MSTRG.178936"; transcript_id "ENST00000635638"; exon_number "14"; gene_name "FOXP2"; ref_gene_id "ENSG00000128573";
chr7	StringTie	exon	114659356	114659432	1000	+	.	gene_id "MSTRG.178936"; transcript_id "ENST00000635638"; exon_number "15"; gene_name "FOXP2"; ref_gene_id "ENSG00000128573";
chr7	StringTie	exon	114659572	114659673	1000	+	.	gene_id "MSTRG.178936"; transcript_id "ENST00000635638"; exon_number "16"; gene_name "FOXP2"; ref_gene_id "ENSG00000128573";
chr7	StringTie	exon	114662065	114662186	1000	+	.	gene_id "MSTRG.178936"; transcript_id "ENST00000635638"; exon_number "17"; gene_name "FOXP2"; ref_gene_id "ENSG00000128573";
chr7	StringTie	exon	114663450	114663519	1000	+	.	gene_id "MSTRG.178936"; transcript_id "ENST00000635638"; exon_number "18"; gene_name "FOXP2"; ref_gene_id "ENSG00000128573";
chr7	StringTie	exon	114664273	114664436	1000	+	.	gene_id "MSTRG.178936"; transcript_id "ENST00000635638"; exon_number "19"; gene_name "FOXP2"; ref_gene_id "ENSG00000128573";
chr7	StringTie	exon	114689782	114690035	1000	+	.	gene_id "MSTRG.178936"; transcript_id "ENST00000635638"; exon_number "20"; gene_name "FOXP2"; ref_gene_id "ENSG00000128573";
chr7	StringTie	transcript	114086102	114694009	1000	+	.	gene_id "MSTRG.178936"; transcript_id "MSTRG.178936.1";
chr7	StringTie	exon	114086102	114086611	1000	+	.	gene_id "MSTRG.178936"; transcript_id "MSTRG.178936.1"; exon_number "1";
chr7	StringTie	exon	114162944	114163088	1000	+	.	gene_id "MSTRG.178936"; transcript_id "MSTRG.178936.1"; exon_number "2";
chr7	StringTie	exon	114285405	114285456	1000	+	.	gene_id "MSTRG.178936"; transcript_id "MSTRG.178936.1"; exon_number "3";
chr7	StringTie	exon	114288019	114288109	1000	+	.	gene_id "MSTRG.178936"; transcript_id "MSTRG.178936.1"; exon_number "4";
chr7	StringTie	exon	114366505	114366640	1000	+	.	gene_id "MSTRG.178936"; transcript_id "MSTRG.178936.1"; exon_number "5";
chr7	StringTie	exon	114426502	114426679	1000	+	.	gene_id "MSTRG.178936"; transcript_id "MSTRG.178936.1"; exon_number "6";
chr7	StringTie	exon	114534617	114534706	1000	+	.	gene_id "MSTRG.178936"; transcript_id "MSTRG.178936.1"; exon_number "7";
chr7	StringTie	exon	114538326	114538383	1000	+	.	gene_id "MSTRG.178936"; transcript_id "MSTRG.178936.1"; exon_number "8";
chr7	StringTie	exon	114628540	114628677	1000	+	.	gene_id "MSTRG.178936"; transcript_id "MSTRG.178936.1"; exon_number "9";
chr7	StringTie	exon	114629592	114629642	1000	+	.	gene_id "MSTRG.178936"; transcript_id "MSTRG.178936.1"; exon_number "10";
chr7	StringTie	exon	114629805	114630005	1000	+	.	gene_id "MSTRG.178936"; transcript_id "MSTRG.178936.1"; exon_number "11";
chr7	StringTie	exon	114631528	114631705	1000	+	.	gene_id "MSTRG.178936"; transcript_id "MSTRG.178936.1"; exon_number "12";
chr7	StringTie	exon	114642410	114642623	1000	+	.	gene_id "MSTRG.178936"; transcript_id "MSTRG.178936.1"; exon_number "13";
chr7	StringTie	exon	114644685	114644789	1000	+	.	gene_id "MSTRG.178936"; transcript_id "MSTRG.178936.1"; exon_number "14";
chr7	StringTie	exon	114652203	114652290	1000	+	.	gene_id "MSTRG.178936"; transcript_id "MSTRG.178936.1"; exon_number "15";
chr7	StringTie	exon	114653926	114654009	1000	+	.	gene_id "MSTRG.178936"; transcript_id "MSTRG.178936.1"; exon_number "16";
chr7	StringTie	exon	114656440	114656594	1000	+	.	gene_id "MSTRG.178936"; transcript_id "MSTRG.178936.1"; exon_number "17";
chr7	StringTie	exon	114658066	114658267	1000	+	.	gene_id "MSTRG.178936"; transcript_id "MSTRG.178936.1"; exon_number "18";
chr7	StringTie	exon	114659356	114659432	1000	+	.	gene_id "MSTRG.178936"; transcript_id "MSTRG.178936.1"; exon_number "19";
chr7	StringTie	exon	114659572	114659673	1000	+	.	gene_id "MSTRG.178936"; transcript_id "MSTRG.178936.1"; exon_number "20";
chr7	StringTie	exon	114662065	114662186	1000	+	.	gene_id "MSTRG.178936"; transcript_id "MSTRG.178936.1"; exon_number "21";
chr7	StringTie	exon	114663450	114663519	1000	+	.	gene_id "MSTRG.178936"; transcript_id "MSTRG.178936.1"; exon_number "22";
chr7	StringTie	exon	114664273	114664436	1000	+	.	gene_id "MSTRG.178936"; transcript_id "MSTRG.178936.1"; exon_number "23";
chr7	StringTie	exon	114689782	114694009	1000	+	.	gene_id "MSTRG.178936"; transcript_id "MSTRG.178936.1"; exon_number "24";
chr7	StringTie	transcript	114162941	114180060	1000	+	.	gene_id "MSTRG.178936"; transcript_id "MSTRG.178936.12";
chr7	StringTie	exon	114162941	114163088	1000	+	.	gene_id "MSTRG.178936"; transcript_id "MSTRG.178936.12"; exon_number "1";
chr7	StringTie	exon	114179959	114180060	1000	+	.	gene_id "MSTRG.178936"; transcript_id "MSTRG.178936.12"; exon_number "2";
chr7	StringTie	transcript	114162941	114171408	1000	+	.	gene_id "MSTRG.178936"; transcript_id "MSTRG.178936.13";
chr7	StringTie	exon	114162941	114163088	1000	+	.	gene_id "MSTRG.178936"; transcript_id "MSTRG.178936.13"; exon_number "1";
chr7	StringTie	exon	114171155	114171408	1000	+	.	gene_id "MSTRG.178936"; transcript_id "MSTRG.178936.13"; exon_number "2";
chr7	StringTie	transcript	114285431	114293236	1000	+	.	gene_id "MSTRG.178936"; transcript_id "MSTRG.178936.15";
chr7	StringTie	exon	114285431	114285456	1000	+	.	gene_id "MSTRG.178936"; transcript_id "MSTRG.178936.15"; exon_number "1";
chr7	StringTie	exon	114288019	114288109	1000	+	.	gene_id "MSTRG.178936"; transcript_id "MSTRG.178936.15"; exon_number "2";
chr7	StringTie	exon	114293152	114293236	1000	+	.	gene_id "MSTRG.178936"; transcript_id "MSTRG.178936.15"; exon_number "3";
chr7	StringTie	transcript	114285434	114690120	1000	+	.	gene_id "MSTRG.178936"; transcript_id "MSTRG.178936.16";
chr7	StringTie	exon	114285434	114285456	1000	+	.	gene_id "MSTRG.178936"; transcript_id "MSTRG.178936.16"; exon_number "1";
chr7	StringTie	exon	114288019	114288109	1000	+	.	gene_id "MSTRG.178936"; transcript_id "MSTRG.178936.16"; exon_number "2";
chr7	StringTie	exon	114426502	114426679	1000	+	.	gene_id "MSTRG.178936"; transcript_id "MSTRG.178936.16"; exon_number "3";
chr7	StringTie	exon	114534617	114534706	1000	+	.	gene_id "MSTRG.178936"; transcript_id "MSTRG.178936.16"; exon_number "4";
chr7	StringTie	exon	114538326	114538383	1000	+	.	gene_id "MSTRG.178936"; transcript_id "MSTRG.178936.16"; exon_number "5";
chr7	StringTie	exon	114628540	114628677	1000	+	.	gene_id "MSTRG.178936"; transcript_id "MSTRG.178936.16"; exon_number "6";
chr7	StringTie	exon	114629805	114630005	1000	+	.	gene_id "MSTRG.178936"; transcript_id "MSTRG.178936.16"; exon_number "7";
chr7	StringTie	exon	114630611	114630613	1000	+	.	gene_id "MSTRG.178936"; transcript_id "MSTRG.178936.16"; exon_number "8";
chr7	StringTie	exon	114631528	114631705	1000	+	.	gene_id "MSTRG.178936"; transcript_id "MSTRG.178936.16"; exon_number "9";
chr7	StringTie	exon	114642410	114642623	1000	+	.	gene_id "MSTRG.178936"; transcript_id "MSTRG.178936.16"; exon_number "10";
chr7	StringTie	exon	114644685	114644789	1000	+	.	gene_id "MSTRG.178936"; transcript_id "MSTRG.178936.16"; exon_number "11";
chr7	StringTie	exon	114652203	114652290	1000	+	.	gene_id "MSTRG.178936"; transcript_id "MSTRG.178936.16"; exon_number "12";
chr7	StringTie	exon	114653926	114654009	1000	+	.	gene_id "MSTRG.178936"; transcript_id "MSTRG.178936.16"; exon_number "13";
chr7	StringTie	exon	114658066	114658267	1000	+	.	gene_id "MSTRG.178936"; transcript_id "MSTRG.178936.16"; exon_number "14";
chr7	StringTie	exon	114659356	114659432	1000	+	.	gene_id "MSTRG.178936"; transcript_id "MSTRG.178936.16"; exon_number "15";
chr7	StringTie	exon	114659572	114659673	1000	+	.	gene_id "MSTRG.178936"; transcript_id "MSTRG.178936.16"; exon_number "16";
chr7	StringTie	exon	114662065	114662186	1000	+	.	gene_id "MSTRG.178936"; transcript_id "MSTRG.178936.16"; exon_number "17";
chr7	StringTie	exon	114663450	114663519	1000	+	.	gene_id "MSTRG.178936"; transcript_id "MSTRG.178936.16"; exon_number "18";
chr7	StringTie	exon	114664273	114664436	1000	+	.	gene_id "MSTRG.178936"; transcript_id "MSTRG.178936.16"; exon_number "19";
chr7	StringTie	exon	114689782	114690120	1000	+	.	gene_id "MSTRG.178936"; transcript_id "MSTRG.178936.16"; exon_number "20";
chr7	StringTie	transcript	114414743	114694893	1000	+	.	gene_id "MSTRG.178936"; transcript_id "MSTRG.178936.20";
chr7	StringTie	exon	114414743	114414773	1000	+	.	gene_id "MSTRG.178936"; transcript_id "MSTRG.178936.20"; exon_number "1";
chr7	StringTie	exon	114415323	114415360	1000	+	.	gene_id "MSTRG.178936"; transcript_id "MSTRG.178936.20"; exon_number "2";
chr7	StringTie	exon	114426502	114426679	1000	+	.	gene_id "MSTRG.178936"; transcript_id "MSTRG.178936.20"; exon_number "3";
chr7	StringTie	exon	114534617	114534706	1000	+	.	gene_id "MSTRG.178936"; transcript_id "MSTRG.178936.20"; exon_number "4";
chr7	StringTie	exon	114570807	114570881	1000	+	.	gene_id "MSTRG.178936"; transcript_id "MSTRG.178936.20"; exon_number "5";
chr7	StringTie	exon	114628540	114628677	1000	+	.	gene_id "MSTRG.178936"; transcript_id "MSTRG.178936.20"; exon_number "6";
chr7	StringTie	exon	114629805	114630005	1000	+	.	gene_id "MSTRG.178936"; transcript_id "MSTRG.178936.20"; exon_number "7";
chr7	StringTie	exon	114631528	114631705	1000	+	.	gene_id "MSTRG.178936"; transcript_id "MSTRG.178936.20"; exon_number "8";
chr7	StringTie	exon	114642410	114642623	1000	+	.	gene_id "MSTRG.178936"; transcript_id "MSTRG.178936.20"; exon_number "9";
chr7	StringTie	exon	114644685	114644789	1000	+	.	gene_id "MSTRG.178936"; transcript_id "MSTRG.178936.20"; exon_number "10";
chr7	StringTie	exon	114652203	114652290	1000	+	.	gene_id "MSTRG.178936"; transcript_id "MSTRG.178936.20"; exon_number "11";
chr7	StringTie	exon	114653926	114654009	1000	+	.	gene_id "MSTRG.178936"; transcript_id "MSTRG.178936.20"; exon_number "12";
chr7	StringTie	exon	114658066	114658267	1000	+	.	gene_id "MSTRG.178936"; transcript_id "MSTRG.178936.20"; exon_number "13";
chr7	StringTie	exon	114659356	114659432	1000	+	.	gene_id "MSTRG.178936"; transcript_id "MSTRG.178936.20"; exon_number "14";
chr7	StringTie	exon	114659572	114659673	1000	+	.	gene_id "MSTRG.178936"; transcript_id "MSTRG.178936.20"; exon_number "15";
chr7	StringTie	exon	114662065	114662186	1000	+	.	gene_id "MSTRG.178936"; transcript_id "MSTRG.178936.20"; exon_number "16";
chr7	StringTie	exon	114663450	114663519	1000	+	.	gene_id "MSTRG.178936"; transcript_id "MSTRG.178936.20"; exon_number "17";
chr7	StringTie	exon	114664273	114664436	1000	+	.	gene_id "MSTRG.178936"; transcript_id "MSTRG.178936.20"; exon_number "18";
chr7	StringTie	exon	114689782	114694893	1000	+	.	gene_id "MSTRG.178936"; transcript_id "MSTRG.178936.20"; exon_number "19";
chr7	StringTie	transcript	114414794	114695282	1000	+	.	gene_id "MSTRG.178936"; transcript_id "MSTRG.178936.21";
chr7	StringTie	exon	114414794	114414977	1000	+	.	gene_id "MSTRG.178936"; transcript_id "MSTRG.178936.21"; exon_number "1";
chr7	StringTie	exon	114415323	114415360	1000	+	.	gene_id "MSTRG.178936"; transcript_id "MSTRG.178936.21"; exon_number "2";
chr7	StringTie	exon	114426502	114426679	1000	+	.	gene_id "MSTRG.178936"; transcript_id "MSTRG.178936.21"; exon_number "3";
chr7	StringTie	exon	114534617	114534706	1000	+	.	gene_id "MSTRG.178936"; transcript_id "MSTRG.178936.21"; exon_number "4";
chr7	StringTie	exon	114570807	114570881	1000	+	.	gene_id "MSTRG.178936"; transcript_id "MSTRG.178936.21"; exon_number "5";
chr7	StringTie	exon	114628540	114628677	1000	+	.	gene_id "MSTRG.178936"; transcript_id "MSTRG.178936.21"; exon_number "6";
chr7	StringTie	exon	114629805	114630005	1000	+	.	gene_id "MSTRG.178936"; transcript_id "MSTRG.178936.21"; exon_number "7";
chr7	StringTie	exon	114631528	114631705	1000	+	.	gene_id "MSTRG.178936"; transcript_id "MSTRG.178936.21"; exon_number "8";
chr7	StringTie	exon	114642410	114642623	1000	+	.	gene_id "MSTRG.178936"; transcript_id "MSTRG.178936.21"; exon_number "9";
chr7	StringTie	exon	114644685	114644789	1000	+	.	gene_id "MSTRG.178936"; transcript_id "MSTRG.178936.21"; exon_number "10";
chr7	StringTie	exon	114652203	114652290	1000	+	.	gene_id "MSTRG.178936"; transcript_id "MSTRG.178936.21"; exon_number "11";
chr7	StringTie	exon	114653926	114654009	1000	+	.	gene_id "MSTRG.178936"; transcript_id "MSTRG.178936.21"; exon_number "12";
chr7	StringTie	exon	114658066	114658267	1000	+	.	gene_id "MSTRG.178936"; transcript_id "MSTRG.178936.21"; exon_number "13";
chr7	StringTie	exon	114659356	114659432	1000	+	.	gene_id "MSTRG.178936"; transcript_id "MSTRG.178936.21"; exon_number "14";
chr7	StringTie	exon	114659572	114659673	1000	+	.	gene_id "MSTRG.178936"; transcript_id "MSTRG.178936.21"; exon_number "15";
chr7	StringTie	exon	114662065	114662186	1000	+	.	gene_id "MSTRG.178936"; transcript_id "MSTRG.178936.21"; exon_number "16";
chr7	StringTie	exon	114663450	114663519	1000	+	.	gene_id "MSTRG.178936"; transcript_id "MSTRG.178936.21"; exon_number "17";
chr7	StringTie	exon	114664273	114664436	1000	+	.	gene_id "MSTRG.178936"; transcript_id "MSTRG.178936.21"; exon_number "18";
chr7	StringTie	exon	114689782	114695282	1000	+	.	gene_id "MSTRG.178936"; transcript_id "MSTRG.178936.21"; exon_number "19";
chr7	StringTie	transcript	114414826	114444306	1000	+	.	gene_id "MSTRG.178936"; transcript_id "MSTRG.178936.22";
chr7	StringTie	exon	114414826	114415360	1000	+	.	gene_id "MSTRG.178936"; transcript_id "MSTRG.178936.22"; exon_number "1";
chr7	StringTie	exon	114426502	114426679	1000	+	.	gene_id "MSTRG.178936"; transcript_id "MSTRG.178936.22"; exon_number "2";
chr7	StringTie	exon	114444256	114444306	1000	+	.	gene_id "MSTRG.178936"; transcript_id "MSTRG.178936.22"; exon_number "3";
chr7	StringTie	transcript	114415055	114694273	1000	+	.	gene_id "MSTRG.178936"; transcript_id "MSTRG.178936.27";
chr7	StringTie	exon	114415055	114415360	1000	+	.	gene_id "MSTRG.178936"; transcript_id "MSTRG.178936.27"; exon_number "1";
chr7	StringTie	exon	114426502	114426679	1000	+	.	gene_id "MSTRG.178936"; transcript_id "MSTRG.178936.27"; exon_number "2";
chr7	StringTie	exon	114534617	114534706	1000	+	.	gene_id "MSTRG.178936"; transcript_id "MSTRG.178936.27"; exon_number "3";
chr7	StringTie	exon	114538326	114538383	1000	+	.	gene_id "MSTRG.178936"; transcript_id "MSTRG.178936.27"; exon_number "4";
chr7	StringTie	exon	114628540	114628677	1000	+	.	gene_id "MSTRG.178936"; transcript_id "MSTRG.178936.27"; exon_number "5";
chr7	StringTie	exon	114629805	114630005	1000	+	.	gene_id "MSTRG.178936"; transcript_id "MSTRG.178936.27"; exon_number "6";
chr7	StringTie	exon	114631531	114631705	1000	+	.	gene_id "MSTRG.178936"; transcript_id "MSTRG.178936.27"; exon_number "7";
chr7	StringTie	exon	114642410	114642623	1000	+	.	gene_id "MSTRG.178936"; transcript_id "MSTRG.178936.27"; exon_number "8";
chr7	StringTie	exon	114644685	114644789	1000	+	.	gene_id "MSTRG.178936"; transcript_id "MSTRG.178936.27"; exon_number "9";
chr7	StringTie	exon	114652203	114652290	1000	+	.	gene_id "MSTRG.178936"; transcript_id "MSTRG.178936.27"; exon_number "10";
chr7	StringTie	exon	114653926	114654009	1000	+	.	gene_id "MSTRG.178936"; transcript_id "MSTRG.178936.27"; exon_number "11";
chr7	StringTie	exon	114658066	114658267	1000	+	.	gene_id "MSTRG.178936"; transcript_id "MSTRG.178936.27"; exon_number "12";
chr7	StringTie	exon	114659356	114659432	1000	+	.	gene_id "MSTRG.178936"; transcript_id "MSTRG.178936.27"; exon_number "13";
chr7	StringTie	exon	114659572	114659673	1000	+	.	gene_id "MSTRG.178936"; transcript_id "MSTRG.178936.27"; exon_number "14";
chr7	StringTie	exon	114662065	114662186	1000	+	.	gene_id "MSTRG.178936"; transcript_id "MSTRG.178936.27"; exon_number "15";
chr7	StringTie	exon	114663450	114663519	1000	+	.	gene_id "MSTRG.178936"; transcript_id "MSTRG.178936.27"; exon_number "16";
chr7	StringTie	exon	114664273	114664436	1000	+	.	gene_id "MSTRG.178936"; transcript_id "MSTRG.178936.27"; exon_number "17";
chr7	StringTie	exon	114689782	114694273	1000	+	.	gene_id "MSTRG.178936"; transcript_id "MSTRG.178936.27"; exon_number "18";
chr7	StringTie	transcript	114415055	114694273	1000	+	.	gene_id "MSTRG.178936"; transcript_id "MSTRG.178936.28";
chr7	StringTie	exon	114415055	114415360	1000	+	.	gene_id "MSTRG.178936"; transcript_id "MSTRG.178936.28"; exon_number "1";
chr7	StringTie	exon	114426502	114426679	1000	+	.	gene_id "MSTRG.178936"; transcript_id "MSTRG.178936.28"; exon_number "2";
chr7	StringTie	exon	114534617	114534706	1000	+	.	gene_id "MSTRG.178936"; transcript_id "MSTRG.178936.28"; exon_number "3";
chr7	StringTie	exon	114628540	114628677	1000	+	.	gene_id "MSTRG.178936"; transcript_id "MSTRG.178936.28"; exon_number "4";
chr7	StringTie	exon	114629805	114630005	1000	+	.	gene_id "MSTRG.178936"; transcript_id "MSTRG.178936.28"; exon_number "5";
chr7	StringTie	exon	114631531	114631705	1000	+	.	gene_id "MSTRG.178936"; transcript_id "MSTRG.178936.28"; exon_number "6";
chr7	StringTie	exon	114642410	114642623	1000	+	.	gene_id "MSTRG.178936"; transcript_id "MSTRG.178936.28"; exon_number "7";
chr7	StringTie	exon	114644685	114644789	1000	+	.	gene_id "MSTRG.178936"; transcript_id "MSTRG.178936.28"; exon_number "8";
chr7	StringTie	exon	114652203	114652290	1000	+	.	gene_id "MSTRG.178936"; transcript_id "MSTRG.178936.28"; exon_number "9";
chr7	StringTie	exon	114653926	114654009	1000	+	.	gene_id "MSTRG.178936"; transcript_id "MSTRG.178936.28"; exon_number "10";
chr7	StringTie	exon	114658066	114658267	1000	+	.	gene_id "MSTRG.178936"; transcript_id "MSTRG.178936.28"; exon_number "11";
chr7	StringTie	exon	114659356	114659432	1000	+	.	gene_id "MSTRG.178936"; transcript_id "MSTRG.178936.28"; exon_number "12";
chr7	StringTie	exon	114659572	114659673	1000	+	.	gene_id "MSTRG.178936"; transcript_id "MSTRG.178936.28"; exon_number "13";
chr7	StringTie	exon	114662065	114662186	1000	+	.	gene_id "MSTRG.178936"; transcript_id "MSTRG.178936.28"; exon_number "14";
chr7	StringTie	exon	114663450	114663519	1000	+	.	gene_id "MSTRG.178936"; transcript_id "MSTRG.178936.28"; exon_number "15";
chr7	StringTie	exon	114664273	114664436	1000	+	.	gene_id "MSTRG.178936"; transcript_id "MSTRG.178936.28"; exon_number "16";
chr7	StringTie	exon	114689782	114694273	1000	+	.	gene_id "MSTRG.178936"; transcript_id "MSTRG.178936.28"; exon_number "17";
chr7	StringTie	transcript	114086362	114694101	1000	+	.	gene_id "MSTRG.178936"; transcript_id "MSTRG.178936.3";
chr7	StringTie	exon	114086362	114086611	1000	+	.	gene_id "MSTRG.178936"; transcript_id "MSTRG.178936.3"; exon_number "1";
chr7	StringTie	exon	114162944	114163088	1000	+	.	gene_id "MSTRG.178936"; transcript_id "MSTRG.178936.3"; exon_number "2";
chr7	StringTie	exon	114288019	114288109	1000	+	.	gene_id "MSTRG.178936"; transcript_id "MSTRG.178936.3"; exon_number "3";
chr7	StringTie	exon	114426502	114426679	1000	+	.	gene_id "MSTRG.178936"; transcript_id "MSTRG.178936.3"; exon_number "4";
chr7	StringTie	exon	114534617	114534706	1000	+	.	gene_id "MSTRG.178936"; transcript_id "MSTRG.178936.3"; exon_number "5";
chr7	StringTie	exon	114628540	114628677	1000	+	.	gene_id "MSTRG.178936"; transcript_id "MSTRG.178936.3"; exon_number "6";
chr7	StringTie	exon	114629805	114630005	1000	+	.	gene_id "MSTRG.178936"; transcript_id "MSTRG.178936.3"; exon_number "7";
chr7	StringTie	exon	114631528	114631705	1000	+	.	gene_id "MSTRG.178936"; transcript_id "MSTRG.178936.3"; exon_number "8";
chr7	StringTie	exon	114642410	114642623	1000	+	.	gene_id "MSTRG.178936"; transcript_id "MSTRG.178936.3"; exon_number "9";
chr7	StringTie	exon	114644685	114644789	1000	+	.	gene_id "MSTRG.178936"; transcript_id "MSTRG.178936.3"; exon_number "10";
chr7	StringTie	exon	114652203	114652290	1000	+	.	gene_id "MSTRG.178936"; transcript_id "MSTRG.178936.3"; exon_number "11";
chr7	StringTie	exon	114653926	114654009	1000	+	.	gene_id "MSTRG.178936"; transcript_id "MSTRG.178936.3"; exon_number "12";
chr7	StringTie	exon	114658066	114658267	1000	+	.	gene_id "MSTRG.178936"; transcript_id "MSTRG.178936.3"; exon_number "13";
chr7	StringTie	exon	114659356	114659432	1000	+	.	gene_id "MSTRG.178936"; transcript_id "MSTRG.178936.3"; exon_number "14";
chr7	StringTie	exon	114659572	114659673	1000	+	.	gene_id "MSTRG.178936"; transcript_id "MSTRG.178936.3"; exon_number "15";
chr7	StringTie	exon	114662065	114662186	1000	+	.	gene_id "MSTRG.178936"; transcript_id "MSTRG.178936.3"; exon_number "16";
chr7	StringTie	exon	114663450	114663519	1000	+	.	gene_id "MSTRG.178936"; transcript_id "MSTRG.178936.3"; exon_number "17";
chr7	StringTie	exon	114664273	114664436	1000	+	.	gene_id "MSTRG.178936"; transcript_id "MSTRG.178936.3"; exon_number "18";
chr7	StringTie	exon	114689782	114694101	1000	+	.	gene_id "MSTRG.178936"; transcript_id "MSTRG.178936.3"; exon_number "19";
chr7	StringTie	transcript	114415220	114694671	1000	+	.	gene_id "MSTRG.178936"; transcript_id "MSTRG.178936.32";
chr7	StringTie	exon	114415220	114415360	1000	+	.	gene_id "MSTRG.178936"; transcript_id "MSTRG.178936.32"; exon_number "1";
chr7	StringTie	exon	114426502	114426679	1000	+	.	gene_id "MSTRG.178936"; transcript_id "MSTRG.178936.32"; exon_number "2";
chr7	StringTie	exon	114534617	114534706	1000	+	.	gene_id "MSTRG.178936"; transcript_id "MSTRG.178936.32"; exon_number "3";
chr7	StringTie	exon	114570807	114570881	1000	+	.	gene_id "MSTRG.178936"; transcript_id "MSTRG.178936.32"; exon_number "4";
chr7	StringTie	exon	114628540	114628677	1000	+	.	gene_id "MSTRG.178936"; transcript_id "MSTRG.178936.32"; exon_number "5";
chr7	StringTie	exon	114629805	114630005	1000	+	.	gene_id "MSTRG.178936"; transcript_id "MSTRG.178936.32"; exon_number "6";
chr7	StringTie	exon	114631531	114631705	1000	+	.	gene_id "MSTRG.178936"; transcript_id "MSTRG.178936.32"; exon_number "7";
chr7	StringTie	exon	114642410	114642623	1000	+	.	gene_id "MSTRG.178936"; transcript_id "MSTRG.178936.32"; exon_number "8";
chr7	StringTie	exon	114644685	114644789	1000	+	.	gene_id "MSTRG.178936"; transcript_id "MSTRG.178936.32"; exon_number "9";
chr7	StringTie	exon	114652203	114652290	1000	+	.	gene_id "MSTRG.178936"; transcript_id "MSTRG.178936.32"; exon_number "10";
chr7	StringTie	exon	114653926	114654009	1000	+	.	gene_id "MSTRG.178936"; transcript_id "MSTRG.178936.32"; exon_number "11";
chr7	StringTie	exon	114658066	114658267	1000	+	.	gene_id "MSTRG.178936"; transcript_id "MSTRG.178936.32"; exon_number "12";
chr7	StringTie	exon	114659356	114659432	1000	+	.	gene_id "MSTRG.178936"; transcript_id "MSTRG.178936.32"; exon_number "13";
chr7	StringTie	exon	114659572	114659673	1000	+	.	gene_id "MSTRG.178936"; transcript_id "MSTRG.178936.32"; exon_number "14";
chr7	StringTie	exon	114662065	114662186	1000	+	.	gene_id "MSTRG.178936"; transcript_id "MSTRG.178936.32"; exon_number "15";
chr7	StringTie	exon	114663450	114663519	1000	+	.	gene_id "MSTRG.178936"; transcript_id "MSTRG.178936.32"; exon_number "16";
chr7	StringTie	exon	114664273	114664436	1000	+	.	gene_id "MSTRG.178936"; transcript_id "MSTRG.178936.32"; exon_number "17";
chr7	StringTie	exon	114689782	114694671	1000	+	.	gene_id "MSTRG.178936"; transcript_id "MSTRG.178936.32"; exon_number "18";
chr7	StringTie	transcript	114415220	114695246	1000	+	.	gene_id "MSTRG.178936"; transcript_id "MSTRG.178936.33";
chr7	StringTie	exon	114415220	114415360	1000	+	.	gene_id "MSTRG.178936"; transcript_id "MSTRG.178936.33"; exon_number "1";
chr7	StringTie	exon	114426502	114426679	1000	+	.	gene_id "MSTRG.178936"; transcript_id "MSTRG.178936.33"; exon_number "2";
chr7	StringTie	exon	114534617	114534706	1000	+	.	gene_id "MSTRG.178936"; transcript_id "MSTRG.178936.33"; exon_number "3";
chr7	StringTie	exon	114570807	114570881	1000	+	.	gene_id "MSTRG.178936"; transcript_id "MSTRG.178936.33"; exon_number "4";
chr7	StringTie	exon	114628540	114628677	1000	+	.	gene_id "MSTRG.178936"; transcript_id "MSTRG.178936.33"; exon_number "5";
chr7	StringTie	exon	114629592	114629642	1000	+	.	gene_id "MSTRG.178936"; transcript_id "MSTRG.178936.33"; exon_number "6";
chr7	StringTie	exon	114629805	114630005	1000	+	.	gene_id "MSTRG.178936"; transcript_id "MSTRG.178936.33"; exon_number "7";
chr7	StringTie	exon	114631531	114631705	1000	+	.	gene_id "MSTRG.178936"; transcript_id "MSTRG.178936.33"; exon_number "8";
chr7	StringTie	exon	114642410	114642623	1000	+	.	gene_id "MSTRG.178936"; transcript_id "MSTRG.178936.33"; exon_number "9";
chr7	StringTie	exon	114644685	114644789	1000	+	.	gene_id "MSTRG.178936"; transcript_id "MSTRG.178936.33"; exon_number "10";
chr7	StringTie	exon	114652203	114652290	1000	+	.	gene_id "MSTRG.178936"; transcript_id "MSTRG.178936.33"; exon_number "11";
chr7	StringTie	exon	114653926	114654009	1000	+	.	gene_id "MSTRG.178936"; transcript_id "MSTRG.178936.33"; exon_number "12";
chr7	StringTie	exon	114658066	114658267	1000	+	.	gene_id "MSTRG.178936"; transcript_id "MSTRG.178936.33"; exon_number "13";
chr7	StringTie	exon	114659356	114659432	1000	+	.	gene_id "MSTRG.178936"; transcript_id "MSTRG.178936.33"; exon_number "14";
chr7	StringTie	exon	114659572	114659673	1000	+	.	gene_id "MSTRG.178936"; transcript_id "MSTRG.178936.33"; exon_number "15";
chr7	StringTie	exon	114662065	114662186	1000	+	.	gene_id "MSTRG.178936"; transcript_id "MSTRG.178936.33"; exon_number "16";
chr7	StringTie	exon	114663450	114663519	1000	+	.	gene_id "MSTRG.178936"; transcript_id "MSTRG.178936.33"; exon_number "17";
chr7	StringTie	exon	114664273	114664436	1000	+	.	gene_id "MSTRG.178936"; transcript_id "MSTRG.178936.33"; exon_number "18";
chr7	StringTie	exon	114689782	114695246	1000	+	.	gene_id "MSTRG.178936"; transcript_id "MSTRG.178936.33"; exon_number "19";
chr7	StringTie	transcript	114415220	114642523	1000	+	.	gene_id "MSTRG.178936"; transcript_id "MSTRG.178936.34";
chr7	StringTie	exon	114415220	114415360	1000	+	.	gene_id "MSTRG.178936"; transcript_id "MSTRG.178936.34"; exon_number "1";
chr7	StringTie	exon	114426502	114426679	1000	+	.	gene_id "MSTRG.178936"; transcript_id "MSTRG.178936.34"; exon_number "2";
chr7	StringTie	exon	114534617	114534706	1000	+	.	gene_id "MSTRG.178936"; transcript_id "MSTRG.178936.34"; exon_number "3";
chr7	StringTie	exon	114570807	114570881	1000	+	.	gene_id "MSTRG.178936"; transcript_id "MSTRG.178936.34"; exon_number "4";
chr7	StringTie	exon	114628540	114628677	1000	+	.	gene_id "MSTRG.178936"; transcript_id "MSTRG.178936.34"; exon_number "5";
chr7	StringTie	exon	114629868	114630005	1000	+	.	gene_id "MSTRG.178936"; transcript_id "MSTRG.178936.34"; exon_number "6";
chr7	StringTie	exon	114631528	114631705	1000	+	.	gene_id "MSTRG.178936"; transcript_id "MSTRG.178936.34"; exon_number "7";
chr7	StringTie	exon	114642410	114642523	1000	+	.	gene_id "MSTRG.178936"; transcript_id "MSTRG.178936.34"; exon_number "8";
chr7	StringTie	transcript	114419879	114695285	1000	+	.	gene_id "MSTRG.178936"; transcript_id "MSTRG.178936.39";
chr7	StringTie	exon	114419879	114419949	1000	+	.	gene_id "MSTRG.178936"; transcript_id "MSTRG.178936.39"; exon_number "1";
chr7	StringTie	exon	114426502	114426679	1000	+	.	gene_id "MSTRG.178936"; transcript_id "MSTRG.178936.39"; exon_number "2";
chr7	StringTie	exon	114534617	114534706	1000	+	.	gene_id "MSTRG.178936"; transcript_id "MSTRG.178936.39"; exon_number "3";
chr7	StringTie	exon	114570807	114570881	1000	+	.	gene_id "MSTRG.178936"; transcript_id "MSTRG.178936.39"; exon_number "4";
chr7	StringTie	exon	114628540	114628677	1000	+	.	gene_id "MSTRG.178936"; transcript_id "MSTRG.178936.39"; exon_number "5";
chr7	StringTie	exon	114629805	114630005	1000	+	.	gene_id "MSTRG.178936"; transcript_id "MSTRG.178936.39"; exon_number "6";
chr7	StringTie	exon	114631528	114631705	1000	+	.	gene_id "MSTRG.178936"; transcript_id "MSTRG.178936.39"; exon_number "7";
chr7	StringTie	exon	114642410	114642623	1000	+	.	gene_id "MSTRG.178936"; transcript_id "MSTRG.178936.39"; exon_number "8";
chr7	StringTie	exon	114644685	114644789	1000	+	.	gene_id "MSTRG.178936"; transcript_id "MSTRG.178936.39"; exon_number "9";
chr7	StringTie	exon	114652203	114652290	1000	+	.	gene_id "MSTRG.178936"; transcript_id "MSTRG.178936.39"; exon_number "10";
chr7	StringTie	exon	114653926	114654009	1000	+	.	gene_id "MSTRG.178936"; transcript_id "MSTRG.178936.39"; exon_number "11";
chr7	StringTie	exon	114659356	114659432	1000	+	.	gene_id "MSTRG.178936"; transcript_id "MSTRG.178936.39"; exon_number "12";
chr7	StringTie	exon	114659572	114659673	1000	+	.	gene_id "MSTRG.178936"; transcript_id "MSTRG.178936.39"; exon_number "13";
chr7	StringTie	exon	114662065	114662186	1000	+	.	gene_id "MSTRG.178936"; transcript_id "MSTRG.178936.39"; exon_number "14";
chr7	StringTie	exon	114663450	114663519	1000	+	.	gene_id "MSTRG.178936"; transcript_id "MSTRG.178936.39"; exon_number "15";
chr7	StringTie	exon	114664273	114664436	1000	+	.	gene_id "MSTRG.178936"; transcript_id "MSTRG.178936.39"; exon_number "16";
chr7	StringTie	exon	114687166	114687246	1000	+	.	gene_id "MSTRG.178936"; transcript_id "MSTRG.178936.39"; exon_number "17";
chr7	StringTie	exon	114689782	114695285	1000	+	.	gene_id "MSTRG.178936"; transcript_id "MSTRG.178936.39"; exon_number "18";
chr7	StringTie	transcript	114086362	114694101	1000	+	.	gene_id "MSTRG.178936"; transcript_id "MSTRG.178936.4";
chr7	StringTie	exon	114086362	114086611	1000	+	.	gene_id "MSTRG.178936"; transcript_id "MSTRG.178936.4"; exon_number "1";
chr7	StringTie	exon	114162944	114163088	1000	+	.	gene_id "MSTRG.178936"; transcript_id "MSTRG.178936.4"; exon_number "2";
chr7	StringTie	exon	114288019	114288109	1000	+	.	gene_id "MSTRG.178936"; transcript_id "MSTRG.178936.4"; exon_number "3";
chr7	StringTie	exon	114426502	114426679	1000	+	.	gene_id "MSTRG.178936"; transcript_id "MSTRG.178936.4"; exon_number "4";
chr7	StringTie	exon	114534617	114534706	1000	+	.	gene_id "MSTRG.178936"; transcript_id "MSTRG.178936.4"; exon_number "5";
chr7	StringTie	exon	114570807	114570881	1000	+	.	gene_id "MSTRG.178936"; transcript_id "MSTRG.178936.4"; exon_number "6";
chr7	StringTie	exon	114628540	114628677	1000	+	.	gene_id "MSTRG.178936"; transcript_id "MSTRG.178936.4"; exon_number "7";
chr7	StringTie	exon	114629868	114630005	1000	+	.	gene_id "MSTRG.178936"; transcript_id "MSTRG.178936.4"; exon_number "8";
chr7	StringTie	exon	114631528	114631705	1000	+	.	gene_id "MSTRG.178936"; transcript_id "MSTRG.178936.4"; exon_number "9";
chr7	StringTie	exon	114642410	114642623	1000	+	.	gene_id "MSTRG.178936"; transcript_id "MSTRG.178936.4"; exon_number "10";
chr7	StringTie	exon	114644685	114644789	1000	+	.	gene_id "MSTRG.178936"; transcript_id "MSTRG.178936.4"; exon_number "11";
chr7	StringTie	exon	114652203	114652290	1000	+	.	gene_id "MSTRG.178936"; transcript_id "MSTRG.178936.4"; exon_number "12";
chr7	StringTie	exon	114653926	114654009	1000	+	.	gene_id "MSTRG.178936"; transcript_id "MSTRG.178936.4"; exon_number "13";
chr7	StringTie	exon	114658066	114658267	1000	+	.	gene_id "MSTRG.178936"; transcript_id "MSTRG.178936.4"; exon_number "14";
chr7	StringTie	exon	114659356	114659432	1000	+	.	gene_id "MSTRG.178936"; transcript_id "MSTRG.178936.4"; exon_number "15";
chr7	StringTie	exon	114659572	114659673	1000	+	.	gene_id "MSTRG.178936"; transcript_id "MSTRG.178936.4"; exon_number "16";
chr7	StringTie	exon	114662065	114662186	1000	+	.	gene_id "MSTRG.178936"; transcript_id "MSTRG.178936.4"; exon_number "17";
chr7	StringTie	exon	114663450	114663519	1000	+	.	gene_id "MSTRG.178936"; transcript_id "MSTRG.178936.4"; exon_number "18";
chr7	StringTie	exon	114664273	114664436	1000	+	.	gene_id "MSTRG.178936"; transcript_id "MSTRG.178936.4"; exon_number "19";
chr7	StringTie	exon	114689782	114694101	1000	+	.	gene_id "MSTRG.178936"; transcript_id "MSTRG.178936.4"; exon_number "20";
chr7	StringTie	transcript	114420098	114438356	1000	+	.	gene_id "MSTRG.178936"; transcript_id "MSTRG.178936.40";
chr7	StringTie	exon	114420098	114420128	1000	+	.	gene_id "MSTRG.178936"; transcript_id "MSTRG.178936.40"; exon_number "1";
chr7	StringTie	exon	114426502	114426679	1000	+	.	gene_id "MSTRG.178936"; transcript_id "MSTRG.178936.40"; exon_number "2";
chr7	StringTie	exon	114438331	114438356	1000	+	.	gene_id "MSTRG.178936"; transcript_id "MSTRG.178936.40"; exon_number "3";
chr7	StringTie	transcript	114426502	114694992	1000	+	.	gene_id "MSTRG.178936"; transcript_id "MSTRG.178936.42";
chr7	StringTie	exon	114426502	114426679	1000	+	.	gene_id "MSTRG.178936"; transcript_id "MSTRG.178936.42"; exon_number "1";
chr7	StringTie	exon	114534617	114534706	1000	+	.	gene_id "MSTRG.178936"; transcript_id "MSTRG.178936.42"; exon_number "2";
chr7	StringTie	exon	114628540	114628677	1000	+	.	gene_id "MSTRG.178936"; transcript_id "MSTRG.178936.42"; exon_number "3";
chr7	StringTie	exon	114629787	114630005	1000	+	.	gene_id "MSTRG.178936"; transcript_id "MSTRG.178936.42"; exon_number "4";
chr7	StringTie	exon	114631528	114631705	1000	+	.	gene_id "MSTRG.178936"; transcript_id "MSTRG.178936.42"; exon_number "5";
chr7	StringTie	exon	114642410	114642623	1000	+	.	gene_id "MSTRG.178936"; transcript_id "MSTRG.178936.42"; exon_number "6";
chr7	StringTie	exon	114644685	114644789	1000	+	.	gene_id "MSTRG.178936"; transcript_id "MSTRG.178936.42"; exon_number "7";
chr7	StringTie	exon	114652203	114652290	1000	+	.	gene_id "MSTRG.178936"; transcript_id "MSTRG.178936.42"; exon_number "8";
chr7	StringTie	exon	114653926	114654009	1000	+	.	gene_id "MSTRG.178936"; transcript_id "MSTRG.178936.42"; exon_number "9";
chr7	StringTie	exon	114658066	114658267	1000	+	.	gene_id "MSTRG.178936"; transcript_id "MSTRG.178936.42"; exon_number "10";
chr7	StringTie	exon	114659356	114659432	1000	+	.	gene_id "MSTRG.178936"; transcript_id "MSTRG.178936.42"; exon_number "11";
chr7	StringTie	exon	114659572	114659673	1000	+	.	gene_id "MSTRG.178936"; transcript_id "MSTRG.178936.42"; exon_number "12";
chr7	StringTie	exon	114662065	114662186	1000	+	.	gene_id "MSTRG.178936"; transcript_id "MSTRG.178936.42"; exon_number "13";
chr7	StringTie	exon	114663450	114663519	1000	+	.	gene_id "MSTRG.178936"; transcript_id "MSTRG.178936.42"; exon_number "14";
chr7	StringTie	exon	114664273	114664436	1000	+	.	gene_id "MSTRG.178936"; transcript_id "MSTRG.178936.42"; exon_number "15";
chr7	StringTie	exon	114689782	114694992	1000	+	.	gene_id "MSTRG.178936"; transcript_id "MSTRG.178936.42"; exon_number "16";
chr7	StringTie	transcript	114533923	114695259	1000	+	.	gene_id "MSTRG.178936"; transcript_id "MSTRG.178936.45";
chr7	StringTie	exon	114533923	114534114	1000	+	.	gene_id "MSTRG.178936"; transcript_id "MSTRG.178936.45"; exon_number "1";
chr7	StringTie	exon	114534617	114534706	1000	+	.	gene_id "MSTRG.178936"; transcript_id "MSTRG.178936.45"; exon_number "2";
chr7	StringTie	exon	114538326	114538383	1000	+	.	gene_id "MSTRG.178936"; transcript_id "MSTRG.178936.45"; exon_number "3";
chr7	StringTie	exon	114628540	114628677	1000	+	.	gene_id "MSTRG.178936"; transcript_id "MSTRG.178936.45"; exon_number "4";
chr7	StringTie	exon	114629592	114629642	1000	+	.	gene_id "MSTRG.178936"; transcript_id "MSTRG.178936.45"; exon_number "5";
chr7	StringTie	exon	114629805	114630005	1000	+	.	gene_id "MSTRG.178936"; transcript_id "MSTRG.178936.45"; exon_number "6";
chr7	StringTie	exon	114631531	114631705	1000	+	.	gene_id "MSTRG.178936"; transcript_id "MSTRG.178936.45"; exon_number "7";
chr7	StringTie	exon	114642410	114642623	1000	+	.	gene_id "MSTRG.178936"; transcript_id "MSTRG.178936.45"; exon_number "8";
chr7	StringTie	exon	114644685	114644789	1000	+	.	gene_id "MSTRG.178936"; transcript_id "MSTRG.178936.45"; exon_number "9";
chr7	StringTie	exon	114652203	114652290	1000	+	.	gene_id "MSTRG.178936"; transcript_id "MSTRG.178936.45"; exon_number "10";
chr7	StringTie	exon	114653926	114654009	1000	+	.	gene_id "MSTRG.178936"; transcript_id "MSTRG.178936.45"; exon_number "11";
chr7	StringTie	exon	114658066	114658267	1000	+	.	gene_id "MSTRG.178936"; transcript_id "MSTRG.178936.45"; exon_number "12";
chr7	StringTie	exon	114659356	114659432	1000	+	.	gene_id "MSTRG.178936"; transcript_id "MSTRG.178936.45"; exon_number "13";
chr7	StringTie	exon	114659572	114659673	1000	+	.	gene_id "MSTRG.178936"; transcript_id "MSTRG.178936.45"; exon_number "14";
chr7	StringTie	exon	114662065	114662186	1000	+	.	gene_id "MSTRG.178936"; transcript_id "MSTRG.178936.45"; exon_number "15";
chr7	StringTie	exon	114663450	114663519	1000	+	.	gene_id "MSTRG.178936"; transcript_id "MSTRG.178936.45"; exon_number "16";
chr7	StringTie	exon	114664273	114664436	1000	+	.	gene_id "MSTRG.178936"; transcript_id "MSTRG.178936.45"; exon_number "17";
chr7	StringTie	exon	114689782	114695259	1000	+	.	gene_id "MSTRG.178936"; transcript_id "MSTRG.178936.45"; exon_number "18";
chr7	StringTie	transcript	114534615	114695285	1000	+	.	gene_id "MSTRG.178936"; transcript_id "MSTRG.178936.46";
chr7	StringTie	exon	114534615	114534706	1000	+	.	gene_id "MSTRG.178936"; transcript_id "MSTRG.178936.46"; exon_number "1";
chr7	StringTie	exon	114538356	114538383	1000	+	.	gene_id "MSTRG.178936"; transcript_id "MSTRG.178936.46"; exon_number "2";
chr7	StringTie	exon	114628540	114628677	1000	+	.	gene_id "MSTRG.178936"; transcript_id "MSTRG.178936.46"; exon_number "3";
chr7	StringTie	exon	114629592	114629642	1000	+	.	gene_id "MSTRG.178936"; transcript_id "MSTRG.178936.46"; exon_number "4";
chr7	StringTie	exon	114629805	114630005	1000	+	.	gene_id "MSTRG.178936"; transcript_id "MSTRG.178936.46"; exon_number "5";
chr7	StringTie	exon	114631531	114631705	1000	+	.	gene_id "MSTRG.178936"; transcript_id "MSTRG.178936.46"; exon_number "6";
chr7	StringTie	exon	114642410	114642623	1000	+	.	gene_id "MSTRG.178936"; transcript_id "MSTRG.178936.46"; exon_number "7";
chr7	StringTie	exon	114644685	114644789	1000	+	.	gene_id "MSTRG.178936"; transcript_id "MSTRG.178936.46"; exon_number "8";
chr7	StringTie	exon	114652203	114652290	1000	+	.	gene_id "MSTRG.178936"; transcript_id "MSTRG.178936.46"; exon_number "9";
chr7	StringTie	exon	114653926	114654009	1000	+	.	gene_id "MSTRG.178936"; transcript_id "MSTRG.178936.46"; exon_number "10";
chr7	StringTie	exon	114658066	114658267	1000	+	.	gene_id "MSTRG.178936"; transcript_id "MSTRG.178936.46"; exon_number "11";
chr7	StringTie	exon	114659356	114659432	1000	+	.	gene_id "MSTRG.178936"; transcript_id "MSTRG.178936.46"; exon_number "12";
chr7	StringTie	exon	114659572	114659673	1000	+	.	gene_id "MSTRG.178936"; transcript_id "MSTRG.178936.46"; exon_number "13";
chr7	StringTie	exon	114662065	114662186	1000	+	.	gene_id "MSTRG.178936"; transcript_id "MSTRG.178936.46"; exon_number "14";
chr7	StringTie	exon	114663450	114663519	1000	+	.	gene_id "MSTRG.178936"; transcript_id "MSTRG.178936.46"; exon_number "15";
chr7	StringTie	exon	114664273	114664436	1000	+	.	gene_id "MSTRG.178936"; transcript_id "MSTRG.178936.46"; exon_number "16";
chr7	StringTie	exon	114689782	114695285	1000	+	.	gene_id "MSTRG.178936"; transcript_id "MSTRG.178936.46"; exon_number "17";
chr7	StringTie	transcript	114534615	114695259	1000	+	.	gene_id "MSTRG.178936"; transcript_id "MSTRG.178936.47";
chr7	StringTie	exon	114534615	114534706	1000	+	.	gene_id "MSTRG.178936"; transcript_id "MSTRG.178936.47"; exon_number "1";
chr7	StringTie	exon	114538326	114538383	1000	+	.	gene_id "MSTRG.178936"; transcript_id "MSTRG.178936.47"; exon_number "2";
chr7	StringTie	exon	114628540	114628677	1000	+	.	gene_id "MSTRG.178936"; transcript_id "MSTRG.178936.47"; exon_number "3";
chr7	StringTie	exon	114629592	114629642	1000	+	.	gene_id "MSTRG.178936"; transcript_id "MSTRG.178936.47"; exon_number "4";
chr7	StringTie	exon	114629805	114630005	1000	+	.	gene_id "MSTRG.178936"; transcript_id "MSTRG.178936.47"; exon_number "5";
chr7	StringTie	exon	114631528	114631705	1000	+	.	gene_id "MSTRG.178936"; transcript_id "MSTRG.178936.47"; exon_number "6";
chr7	StringTie	exon	114642410	114642623	1000	+	.	gene_id "MSTRG.178936"; transcript_id "MSTRG.178936.47"; exon_number "7";
chr7	StringTie	exon	114644685	114644789	1000	+	.	gene_id "MSTRG.178936"; transcript_id "MSTRG.178936.47"; exon_number "8";
chr7	StringTie	exon	114652203	114652290	1000	+	.	gene_id "MSTRG.178936"; transcript_id "MSTRG.178936.47"; exon_number "9";
chr7	StringTie	exon	114653926	114654009	1000	+	.	gene_id "MSTRG.178936"; transcript_id "MSTRG.178936.47"; exon_number "10";
chr7	StringTie	exon	114658066	114658267	1000	+	.	gene_id "MSTRG.178936"; transcript_id "MSTRG.178936.47"; exon_number "11";
chr7	StringTie	exon	114659356	114659432	1000	+	.	gene_id "MSTRG.178936"; transcript_id "MSTRG.178936.47"; exon_number "12";
chr7	StringTie	exon	114659572	114659673	1000	+	.	gene_id "MSTRG.178936"; transcript_id "MSTRG.178936.47"; exon_number "13";
chr7	StringTie	exon	114662065	114662186	1000	+	.	gene_id "MSTRG.178936"; transcript_id "MSTRG.178936.47"; exon_number "14";
chr7	StringTie	exon	114663450	114663519	1000	+	.	gene_id "MSTRG.178936"; transcript_id "MSTRG.178936.47"; exon_number "15";
chr7	StringTie	exon	114664273	114664436	1000	+	.	gene_id "MSTRG.178936"; transcript_id "MSTRG.178936.47"; exon_number "16";
chr7	StringTie	exon	114689782	114695259	1000	+	.	gene_id "MSTRG.178936"; transcript_id "MSTRG.178936.47"; exon_number "17";
chr7	StringTie	transcript	114534615	114695259	1000	+	.	gene_id "MSTRG.178936"; transcript_id "MSTRG.178936.48";
chr7	StringTie	exon	114534615	114534706	1000	+	.	gene_id "MSTRG.178936"; transcript_id "MSTRG.178936.48"; exon_number "1";
chr7	StringTie	exon	114538326	114538383	1000	+	.	gene_id "MSTRG.178936"; transcript_id "MSTRG.178936.48"; exon_number "2";
chr7	StringTie	exon	114628540	114628677	1000	+	.	gene_id "MSTRG.178936"; transcript_id "MSTRG.178936.48"; exon_number "3";
chr7	StringTie	exon	114629592	114629642	1000	+	.	gene_id "MSTRG.178936"; transcript_id "MSTRG.178936.48"; exon_number "4";
chr7	StringTie	exon	114629787	114630005	1000	+	.	gene_id "MSTRG.178936"; transcript_id "MSTRG.178936.48"; exon_number "5";
chr7	StringTie	exon	114631531	114631705	1000	+	.	gene_id "MSTRG.178936"; transcript_id "MSTRG.178936.48"; exon_number "6";
chr7	StringTie	exon	114642410	114642623	1000	+	.	gene_id "MSTRG.178936"; transcript_id "MSTRG.178936.48"; exon_number "7";
chr7	StringTie	exon	114644685	114644789	1000	+	.	gene_id "MSTRG.178936"; transcript_id "MSTRG.178936.48"; exon_number "8";
chr7	StringTie	exon	114652203	114652290	1000	+	.	gene_id "MSTRG.178936"; transcript_id "MSTRG.178936.48"; exon_number "9";
chr7	StringTie	exon	114653926	114654009	1000	+	.	gene_id "MSTRG.178936"; transcript_id "MSTRG.178936.48"; exon_number "10";
chr7	StringTie	exon	114658066	114658267	1000	+	.	gene_id "MSTRG.178936"; transcript_id "MSTRG.178936.48"; exon_number "11";
chr7	StringTie	exon	114659356	114659432	1000	+	.	gene_id "MSTRG.178936"; transcript_id "MSTRG.178936.48"; exon_number "12";
chr7	StringTie	exon	114659572	114659673	1000	+	.	gene_id "MSTRG.178936"; transcript_id "MSTRG.178936.48"; exon_number "13";
chr7	StringTie	exon	114662065	114662186	1000	+	.	gene_id "MSTRG.178936"; transcript_id "MSTRG.178936.48"; exon_number "14";
chr7	StringTie	exon	114663450	114663519	1000	+	.	gene_id "MSTRG.178936"; transcript_id "MSTRG.178936.48"; exon_number "15";
chr7	StringTie	exon	114664273	114664436	1000	+	.	gene_id "MSTRG.178936"; transcript_id "MSTRG.178936.48"; exon_number "16";
chr7	StringTie	exon	114689782	114695259	1000	+	.	gene_id "MSTRG.178936"; transcript_id "MSTRG.178936.48"; exon_number "17";
chr7	StringTie	transcript	114627851	114693980	1000	+	.	gene_id "MSTRG.178936"; transcript_id "MSTRG.178936.49";
chr7	StringTie	exon	114627851	114627895	1000	+	.	gene_id "MSTRG.178936"; transcript_id "MSTRG.178936.49"; exon_number "1";
chr7	StringTie	exon	114628540	114628677	1000	+	.	gene_id "MSTRG.178936"; transcript_id "MSTRG.178936.49"; exon_number "2";
chr7	StringTie	exon	114629787	114630005	1000	+	.	gene_id "MSTRG.178936"; transcript_id "MSTRG.178936.49"; exon_number "3";
chr7	StringTie	exon	114631528	114631705	1000	+	.	gene_id "MSTRG.178936"; transcript_id "MSTRG.178936.49"; exon_number "4";
chr7	StringTie	exon	114642410	114642623	1000	+	.	gene_id "MSTRG.178936"; transcript_id "MSTRG.178936.49"; exon_number "5";
chr7	StringTie	exon	114644685	114644789	1000	+	.	gene_id "MSTRG.178936"; transcript_id "MSTRG.178936.49"; exon_number "6";
chr7	StringTie	exon	114652203	114652290	1000	+	.	gene_id "MSTRG.178936"; transcript_id "MSTRG.178936.49"; exon_number "7";
chr7	StringTie	exon	114653926	114654009	1000	+	.	gene_id "MSTRG.178936"; transcript_id "MSTRG.178936.49"; exon_number "8";
chr7	StringTie	exon	114658066	114658267	1000	+	.	gene_id "MSTRG.178936"; transcript_id "MSTRG.178936.49"; exon_number "9";
chr7	StringTie	exon	114659356	114659432	1000	+	.	gene_id "MSTRG.178936"; transcript_id "MSTRG.178936.49"; exon_number "10";
chr7	StringTie	exon	114659572	114659673	1000	+	.	gene_id "MSTRG.178936"; transcript_id "MSTRG.178936.49"; exon_number "11";
chr7	StringTie	exon	114662065	114662186	1000	+	.	gene_id "MSTRG.178936"; transcript_id "MSTRG.178936.49"; exon_number "12";
chr7	StringTie	exon	114663450	114663519	1000	+	.	gene_id "MSTRG.178936"; transcript_id "MSTRG.178936.49"; exon_number "13";
chr7	StringTie	exon	114664273	114664436	1000	+	.	gene_id "MSTRG.178936"; transcript_id "MSTRG.178936.49"; exon_number "14";
chr7	StringTie	exon	114689782	114693980	1000	+	.	gene_id "MSTRG.178936"; transcript_id "MSTRG.178936.49"; exon_number "15";
chr7	StringTie	transcript	114086439	114695285	1000	+	.	gene_id "MSTRG.178936"; transcript_id "MSTRG.178936.5";
chr7	StringTie	exon	114086439	114086611	1000	+	.	gene_id "MSTRG.178936"; transcript_id "MSTRG.178936.5"; exon_number "1";
chr7	StringTie	exon	114162944	114163088	1000	+	.	gene_id "MSTRG.178936"; transcript_id "MSTRG.178936.5"; exon_number "2";
chr7	StringTie	exon	114288019	114288109	1000	+	.	gene_id "MSTRG.178936"; transcript_id "MSTRG.178936.5"; exon_number "3";
chr7	StringTie	exon	114426502	114426679	1000	+	.	gene_id "MSTRG.178936"; transcript_id "MSTRG.178936.5"; exon_number "4";
chr7	StringTie	exon	114463074	114463171	1000	+	.	gene_id "MSTRG.178936"; transcript_id "MSTRG.178936.5"; exon_number "5";
chr7	StringTie	exon	114498883	114499093	1000	+	.	gene_id "MSTRG.178936"; transcript_id "MSTRG.178936.5"; exon_number "6";
chr7	StringTie	exon	114534617	114534706	1000	+	.	gene_id "MSTRG.178936"; transcript_id "MSTRG.178936.5"; exon_number "7";
chr7	StringTie	exon	114538326	114538383	1000	+	.	gene_id "MSTRG.178936"; transcript_id "MSTRG.178936.5"; exon_number "8";
chr7	StringTie	exon	114628540	114628677	1000	+	.	gene_id "MSTRG.178936"; transcript_id "MSTRG.178936.5"; exon_number "9";
chr7	StringTie	exon	114629592	114629642	1000	+	.	gene_id "MSTRG.178936"; transcript_id "MSTRG.178936.5"; exon_number "10";
chr7	StringTie	exon	114629787	114630005	1000	+	.	gene_id "MSTRG.178936"; transcript_id "MSTRG.178936.5"; exon_number "11";
chr7	StringTie	exon	114631528	114631705	1000	+	.	gene_id "MSTRG.178936"; transcript_id "MSTRG.178936.5"; exon_number "12";
chr7	StringTie	exon	114642410	114642623	1000	+	.	gene_id "MSTRG.178936"; transcript_id "MSTRG.178936.5"; exon_number "13";
chr7	StringTie	exon	114644685	114644789	1000	+	.	gene_id "MSTRG.178936"; transcript_id "MSTRG.178936.5"; exon_number "14";
chr7	StringTie	exon	114652203	114652290	1000	+	.	gene_id "MSTRG.178936"; transcript_id "MSTRG.178936.5"; exon_number "15";
chr7	StringTie	exon	114653926	114654009	1000	+	.	gene_id "MSTRG.178936"; transcript_id "MSTRG.178936.5"; exon_number "16";
chr7	StringTie	exon	114658066	114658267	1000	+	.	gene_id "MSTRG.178936"; transcript_id "MSTRG.178936.5"; exon_number "17";
chr7	StringTie	exon	114659356	114659432	1000	+	.	gene_id "MSTRG.178936"; transcript_id "MSTRG.178936.5"; exon_number "18";
chr7	StringTie	exon	114659572	114659673	1000	+	.	gene_id "MSTRG.178936"; transcript_id "MSTRG.178936.5"; exon_number "19";
chr7	StringTie	exon	114662065	114662186	1000	+	.	gene_id "MSTRG.178936"; transcript_id "MSTRG.178936.5"; exon_number "20";
chr7	StringTie	exon	114663450	114663519	1000	+	.	gene_id "MSTRG.178936"; transcript_id "MSTRG.178936.5"; exon_number "21";
chr7	StringTie	exon	114664273	114664436	1000	+	.	gene_id "MSTRG.178936"; transcript_id "MSTRG.178936.5"; exon_number "22";
chr7	StringTie	exon	114689782	114695285	1000	+	.	gene_id "MSTRG.178936"; transcript_id "MSTRG.178936.5"; exon_number "23";
chr7	StringTie	transcript	114628538	114694182	1000	+	.	gene_id "MSTRG.178936"; transcript_id "MSTRG.178936.50";
chr7	StringTie	exon	114628538	114628677	1000	+	.	gene_id "MSTRG.178936"; transcript_id "MSTRG.178936.50"; exon_number "1";
chr7	StringTie	exon	114629865	114630005	1000	+	.	gene_id "MSTRG.178936"; transcript_id "MSTRG.178936.50"; exon_number "2";
chr7	StringTie	exon	114631528	114631705	1000	+	.	gene_id "MSTRG.178936"; transcript_id "MSTRG.178936.50"; exon_number "3";
chr7	StringTie	exon	114642410	114642623	1000	+	.	gene_id "MSTRG.178936"; transcript_id "MSTRG.178936.50"; exon_number "4";
chr7	StringTie	exon	114644685	114644789	1000	+	.	gene_id "MSTRG.178936"; transcript_id "MSTRG.178936.50"; exon_number "5";
chr7	StringTie	exon	114652203	114652290	1000	+	.	gene_id "MSTRG.178936"; transcript_id "MSTRG.178936.50"; exon_number "6";
chr7	StringTie	exon	114653926	114654009	1000	+	.	gene_id "MSTRG.178936"; transcript_id "MSTRG.178936.50"; exon_number "7";
chr7	StringTie	exon	114658066	114658267	1000	+	.	gene_id "MSTRG.178936"; transcript_id "MSTRG.178936.50"; exon_number "8";
chr7	StringTie	exon	114659356	114659432	1000	+	.	gene_id "MSTRG.178936"; transcript_id "MSTRG.178936.50"; exon_number "9";
chr7	StringTie	exon	114659572	114659673	1000	+	.	gene_id "MSTRG.178936"; transcript_id "MSTRG.178936.50"; exon_number "10";
chr7	StringTie	exon	114662065	114662186	1000	+	.	gene_id "MSTRG.178936"; transcript_id "MSTRG.178936.50"; exon_number "11";
chr7	StringTie	exon	114663450	114663519	1000	+	.	gene_id "MSTRG.178936"; transcript_id "MSTRG.178936.50"; exon_number "12";
chr7	StringTie	exon	114664273	114664436	1000	+	.	gene_id "MSTRG.178936"; transcript_id "MSTRG.178936.50"; exon_number "13";
chr7	StringTie	exon	114689782	114694182	1000	+	.	gene_id "MSTRG.178936"; transcript_id "MSTRG.178936.50"; exon_number "14";
chr7	StringTie	transcript	114628538	114664436	1000	+	.	gene_id "MSTRG.178936"; transcript_id "MSTRG.178936.51";
chr7	StringTie	exon	114628538	114628677	1000	+	.	gene_id "MSTRG.178936"; transcript_id "MSTRG.178936.51"; exon_number "1";
chr7	StringTie	exon	114629871	114630005	1000	+	.	gene_id "MSTRG.178936"; transcript_id "MSTRG.178936.51"; exon_number "2";
chr7	StringTie	exon	114631528	114631705	1000	+	.	gene_id "MSTRG.178936"; transcript_id "MSTRG.178936.51"; exon_number "3";
chr7	StringTie	exon	114642410	114642623	1000	+	.	gene_id "MSTRG.178936"; transcript_id "MSTRG.178936.51"; exon_number "4";
chr7	StringTie	exon	114644685	114644789	1000	+	.	gene_id "MSTRG.178936"; transcript_id "MSTRG.178936.51"; exon_number "5";
chr7	StringTie	exon	114652203	114652290	1000	+	.	gene_id "MSTRG.178936"; transcript_id "MSTRG.178936.51"; exon_number "6";
chr7	StringTie	exon	114653926	114654009	1000	+	.	gene_id "MSTRG.178936"; transcript_id "MSTRG.178936.51"; exon_number "7";
chr7	StringTie	exon	114658066	114658267	1000	+	.	gene_id "MSTRG.178936"; transcript_id "MSTRG.178936.51"; exon_number "8";
chr7	StringTie	exon	114659356	114659432	1000	+	.	gene_id "MSTRG.178936"; transcript_id "MSTRG.178936.51"; exon_number "9";
chr7	StringTie	exon	114659572	114659673	1000	+	.	gene_id "MSTRG.178936"; transcript_id "MSTRG.178936.51"; exon_number "10";
chr7	StringTie	exon	114662065	114662186	1000	+	.	gene_id "MSTRG.178936"; transcript_id "MSTRG.178936.51"; exon_number "11";
chr7	StringTie	exon	114663450	114663519	1000	+	.	gene_id "MSTRG.178936"; transcript_id "MSTRG.178936.51"; exon_number "12";
chr7	StringTie	exon	114664273	114664436	1000	+	.	gene_id "MSTRG.178936"; transcript_id "MSTRG.178936.51"; exon_number "13";
chr7	StringTie	transcript	114628541	114694471	1000	+	.	gene_id "MSTRG.178936"; transcript_id "MSTRG.178936.52";
chr7	StringTie	exon	114628541	114628677	1000	+	.	gene_id "MSTRG.178936"; transcript_id "MSTRG.178936.52"; exon_number "1";
chr7	StringTie	exon	114629592	114629642	1000	+	.	gene_id "MSTRG.178936"; transcript_id "MSTRG.178936.52"; exon_number "2";
chr7	StringTie	exon	114629805	114630005	1000	+	.	gene_id "MSTRG.178936"; transcript_id "MSTRG.178936.52"; exon_number "3";
chr7	StringTie	exon	114631528	114631705	1000	+	.	gene_id "MSTRG.178936"; transcript_id "MSTRG.178936.52"; exon_number "4";
chr7	StringTie	exon	114642410	114642623	1000	+	.	gene_id "MSTRG.178936"; transcript_id "MSTRG.178936.52"; exon_number "5";
chr7	StringTie	exon	114644685	114644789	1000	+	.	gene_id "MSTRG.178936"; transcript_id "MSTRG.178936.52"; exon_number "6";
chr7	StringTie	exon	114652203	114652290	1000	+	.	gene_id "MSTRG.178936"; transcript_id "MSTRG.178936.52"; exon_number "7";
chr7	StringTie	exon	114653926	114654009	1000	+	.	gene_id "MSTRG.178936"; transcript_id "MSTRG.178936.52"; exon_number "8";
chr7	StringTie	exon	114658066	114658267	1000	+	.	gene_id "MSTRG.178936"; transcript_id "MSTRG.178936.52"; exon_number "9";
chr7	StringTie	exon	114659356	114659432	1000	+	.	gene_id "MSTRG.178936"; transcript_id "MSTRG.178936.52"; exon_number "10";
chr7	StringTie	exon	114659572	114659673	1000	+	.	gene_id "MSTRG.178936"; transcript_id "MSTRG.178936.52"; exon_number "11";
chr7	StringTie	exon	114662065	114662186	1000	+	.	gene_id "MSTRG.178936"; transcript_id "MSTRG.178936.52"; exon_number "12";
chr7	StringTie	exon	114663450	114663519	1000	+	.	gene_id "MSTRG.178936"; transcript_id "MSTRG.178936.52"; exon_number "13";
chr7	StringTie	exon	114664273	114664436	1000	+	.	gene_id "MSTRG.178936"; transcript_id "MSTRG.178936.52"; exon_number "14";
chr7	StringTie	exon	114687166	114687246	1000	+	.	gene_id "MSTRG.178936"; transcript_id "MSTRG.178936.52"; exon_number "15";
chr7	StringTie	exon	114689782	114694471	1000	+	.	gene_id "MSTRG.178936"; transcript_id "MSTRG.178936.52"; exon_number "16";
chr7	StringTie	transcript	114686249	114695236	1000	+	.	gene_id "MSTRG.178936"; transcript_id "MSTRG.178936.56";
chr7	StringTie	exon	114686249	114686273	1000	+	.	gene_id "MSTRG.178936"; transcript_id "MSTRG.178936.56"; exon_number "1";
chr7	StringTie	exon	114689782	114695236	1000	+	.	gene_id "MSTRG.178936"; transcript_id "MSTRG.178936.56"; exon_number "2";
chr7	StringTie	transcript	114086481	114087603	1000	+	.	gene_id "MSTRG.178936"; transcript_id "MSTRG.178936.7";
chr7	StringTie	exon	114086481	114086611	1000	+	.	gene_id "MSTRG.178936"; transcript_id "MSTRG.178936.7"; exon_number "1";
chr7	StringTie	exon	114087089	114087603	1000	+	.	gene_id "MSTRG.178936"; transcript_id "MSTRG.178936.7"; exon_number "2";
chr7	StringTie	transcript	114086518	114499731	1000	+	.	gene_id "MSTRG.178936"; transcript_id "MSTRG.178936.8";
chr7	StringTie	exon	114086518	114086611	1000	+	.	gene_id "MSTRG.178936"; transcript_id "MSTRG.178936.8"; exon_number "1";
chr7	StringTie	exon	114162944	114163088	1000	+	.	gene_id "MSTRG.178936"; transcript_id "MSTRG.178936.8"; exon_number "2";
chr7	StringTie	exon	114288019	114288109	1000	+	.	gene_id "MSTRG.178936"; transcript_id "MSTRG.178936.8"; exon_number "3";
chr7	StringTie	exon	114426502	114426679	1000	+	.	gene_id "MSTRG.178936"; transcript_id "MSTRG.178936.8"; exon_number "4";
chr7	StringTie	exon	114498883	114499731	1000	+	.	gene_id "MSTRG.178936"; transcript_id "MSTRG.178936.8"; exon_number "5";
chr7	StringTie	transcript	114297114	114297429	1000	-	.	gene_id "MSTRG.178937"; transcript_id "ENST00000449443"; gene_name "RP11-95P9.1"; ref_gene_id "ENSG00000236580";
chr7	StringTie	exon	114297114	114297429	1000	-	.	gene_id "MSTRG.178937"; transcript_id "ENST00000449443"; exon_number "1"; gene_name "RP11-95P9.1"; ref_gene_id "ENSG00000236580";
chr7	StringTie	transcript	114254060	114313082	1000	-	.	gene_id "MSTRG.178937"; transcript_id "MSTRG.178937.1";
chr7	StringTie	exon	114254060	114259175	1000	-	.	gene_id "MSTRG.178937"; transcript_id "MSTRG.178937.1"; exon_number "1";
chr7	StringTie	exon	114263645	114263759	1000	-	.	gene_id "MSTRG.178937"; transcript_id "MSTRG.178937.1"; exon_number "2";
chr7	StringTie	exon	114269922	114270027	1000	-	.	gene_id "MSTRG.178937"; transcript_id "MSTRG.178937.1"; exon_number "3";
chr7	StringTie	exon	114290775	114290829	1000	-	.	gene_id "MSTRG.178937"; transcript_id "MSTRG.178937.1"; exon_number "4";
chr7	StringTie	exon	114308699	114308901	1000	-	.	gene_id "MSTRG.178937"; transcript_id "MSTRG.178937.1"; exon_number "5";
chr7	StringTie	exon	114313034	114313082	1000	-	.	gene_id "MSTRG.178937"; transcript_id "MSTRG.178937.1"; exon_number "6";
chr7	StringTie	transcript	114263550	114280300	1000	-	.	gene_id "MSTRG.178937"; transcript_id "MSTRG.178937.10";
chr7	StringTie	exon	114263550	114263759	1000	-	.	gene_id "MSTRG.178937"; transcript_id "MSTRG.178937.10"; exon_number "1";
chr7	StringTie	exon	114269922	114270027	1000	-	.	gene_id "MSTRG.178937"; transcript_id "MSTRG.178937.10"; exon_number "2";
chr7	StringTie	exon	114276584	114280300	1000	-	.	gene_id "MSTRG.178937"; transcript_id "MSTRG.178937.10"; exon_number "3";
chr7	StringTie	transcript	114294964	114386229	1000	-	.	gene_id "MSTRG.178937"; transcript_id "MSTRG.178937.11";
chr7	StringTie	exon	114294964	114298755	1000	-	.	gene_id "MSTRG.178937"; transcript_id "MSTRG.178937.11"; exon_number "1";
chr7	StringTie	exon	114308699	114308901	1000	-	.	gene_id "MSTRG.178937"; transcript_id "MSTRG.178937.11"; exon_number "2";
chr7	StringTie	exon	114319463	114320798	1000	-	.	gene_id "MSTRG.178937"; transcript_id "MSTRG.178937.11"; exon_number "3";
chr7	StringTie	exon	114334299	114334379	1000	-	.	gene_id "MSTRG.178937"; transcript_id "MSTRG.178937.11"; exon_number "4";
chr7	StringTie	exon	114343342	114343400	1000	-	.	gene_id "MSTRG.178937"; transcript_id "MSTRG.178937.11"; exon_number "5";
chr7	StringTie	exon	114362329	114362391	1000	-	.	gene_id "MSTRG.178937"; transcript_id "MSTRG.178937.11"; exon_number "6";
chr7	StringTie	exon	114371798	114371873	1000	-	.	gene_id "MSTRG.178937"; transcript_id "MSTRG.178937.11"; exon_number "7";
chr7	StringTie	exon	114385746	114386229	1000	-	.	gene_id "MSTRG.178937"; transcript_id "MSTRG.178937.11"; exon_number "8";
chr7	StringTie	transcript	114300074	114317017	1000	-	.	gene_id "MSTRG.178937"; transcript_id "MSTRG.178937.13";
chr7	StringTie	exon	114300074	114300234	1000	-	.	gene_id "MSTRG.178937"; transcript_id "MSTRG.178937.13"; exon_number "1";
chr7	StringTie	exon	114308699	114308901	1000	-	.	gene_id "MSTRG.178937"; transcript_id "MSTRG.178937.13"; exon_number "2";
chr7	StringTie	exon	114316973	114317017	1000	-	.	gene_id "MSTRG.178937"; transcript_id "MSTRG.178937.13"; exon_number "3";
chr7	StringTie	transcript	114302359	114315698	1000	-	.	gene_id "MSTRG.178937"; transcript_id "MSTRG.178937.14";
chr7	StringTie	exon	114302359	114308901	1000	-	.	gene_id "MSTRG.178937"; transcript_id "MSTRG.178937.14"; exon_number "1";
chr7	StringTie	exon	114315672	114315698	1000	-	.	gene_id "MSTRG.178937"; transcript_id "MSTRG.178937.14"; exon_number "2";
chr7	StringTie	transcript	114302359	114317054	1000	-	.	gene_id "MSTRG.178937"; transcript_id "MSTRG.178937.15";
chr7	StringTie	exon	114302359	114308166	1000	-	.	gene_id "MSTRG.178937"; transcript_id "MSTRG.178937.15"; exon_number "1";
chr7	StringTie	exon	114308699	114308901	1000	-	.	gene_id "MSTRG.178937"; transcript_id "MSTRG.178937.15"; exon_number "2";
chr7	StringTie	exon	114316973	114317054	1000	-	.	gene_id "MSTRG.178937"; transcript_id "MSTRG.178937.15"; exon_number "3";
chr7	StringTie	transcript	114303884	114386305	1000	-	.	gene_id "MSTRG.178937"; transcript_id "MSTRG.178937.16";
chr7	StringTie	exon	114303884	114308901	1000	-	.	gene_id "MSTRG.178937"; transcript_id "MSTRG.178937.16"; exon_number "1";
chr7	StringTie	exon	114319463	114320798	1000	-	.	gene_id "MSTRG.178937"; transcript_id "MSTRG.178937.16"; exon_number "2";
chr7	StringTie	exon	114343342	114343400	1000	-	.	gene_id "MSTRG.178937"; transcript_id "MSTRG.178937.16"; exon_number "3";
chr7	StringTie	exon	114362329	114362391	1000	-	.	gene_id "MSTRG.178937"; transcript_id "MSTRG.178937.16"; exon_number "4";
chr7	StringTie	exon	114371798	114371873	1000	-	.	gene_id "MSTRG.178937"; transcript_id "MSTRG.178937.16"; exon_number "5";
chr7	StringTie	exon	114385746	114386305	1000	-	.	gene_id "MSTRG.178937"; transcript_id "MSTRG.178937.16"; exon_number "6";
chr7	StringTie	transcript	114307465	114313054	1000	-	.	gene_id "MSTRG.178937"; transcript_id "MSTRG.178937.17";
chr7	StringTie	exon	114307465	114308166	1000	-	.	gene_id "MSTRG.178937"; transcript_id "MSTRG.178937.17"; exon_number "1";
chr7	StringTie	exon	114308699	114308901	1000	-	.	gene_id "MSTRG.178937"; transcript_id "MSTRG.178937.17"; exon_number "2";
chr7	StringTie	exon	114313034	114313054	1000	-	.	gene_id "MSTRG.178937"; transcript_id "MSTRG.178937.17"; exon_number "3";
chr7	StringTie	transcript	114319037	114386489	1000	-	.	gene_id "MSTRG.178937"; transcript_id "MSTRG.178937.18";
chr7	StringTie	exon	114319037	114320798	1000	-	.	gene_id "MSTRG.178937"; transcript_id "MSTRG.178937.18"; exon_number "1";
chr7	StringTie	exon	114343342	114343400	1000	-	.	gene_id "MSTRG.178937"; transcript_id "MSTRG.178937.18"; exon_number "2";
chr7	StringTie	exon	114362329	114362391	1000	-	.	gene_id "MSTRG.178937"; transcript_id "MSTRG.178937.18"; exon_number "3";
chr7	StringTie	exon	114385746	114386489	1000	-	.	gene_id "MSTRG.178937"; transcript_id "MSTRG.178937.18"; exon_number "4";
chr7	StringTie	transcript	114319290	114386192	1000	-	.	gene_id "MSTRG.178937"; transcript_id "MSTRG.178937.19";
chr7	StringTie	exon	114319290	114320798	1000	-	.	gene_id "MSTRG.178937"; transcript_id "MSTRG.178937.19"; exon_number "1";
chr7	StringTie	exon	114334299	114334379	1000	-	.	gene_id "MSTRG.178937"; transcript_id "MSTRG.178937.19"; exon_number "2";
chr7	StringTie	exon	114343342	114343400	1000	-	.	gene_id "MSTRG.178937"; transcript_id "MSTRG.178937.19"; exon_number "3";
chr7	StringTie	exon	114362329	114362391	1000	-	.	gene_id "MSTRG.178937"; transcript_id "MSTRG.178937.19"; exon_number "4";
chr7	StringTie	exon	114369437	114369532	1000	-	.	gene_id "MSTRG.178937"; transcript_id "MSTRG.178937.19"; exon_number "5";
chr7	StringTie	exon	114371798	114371873	1000	-	.	gene_id "MSTRG.178937"; transcript_id "MSTRG.178937.19"; exon_number "6";
chr7	StringTie	exon	114385746	114386192	1000	-	.	gene_id "MSTRG.178937"; transcript_id "MSTRG.178937.19"; exon_number "7";
chr7	StringTie	transcript	114257813	114317072	1000	-	.	gene_id "MSTRG.178937"; transcript_id "MSTRG.178937.2";
chr7	StringTie	exon	114257813	114259175	1000	-	.	gene_id "MSTRG.178937"; transcript_id "MSTRG.178937.2"; exon_number "1";
chr7	StringTie	exon	114269922	114270027	1000	-	.	gene_id "MSTRG.178937"; transcript_id "MSTRG.178937.2"; exon_number "2";
chr7	StringTie	exon	114290775	114290829	1000	-	.	gene_id "MSTRG.178937"; transcript_id "MSTRG.178937.2"; exon_number "3";
chr7	StringTie	exon	114308699	114308901	1000	-	.	gene_id "MSTRG.178937"; transcript_id "MSTRG.178937.2"; exon_number "4";
chr7	StringTie	exon	114316973	114317072	1000	-	.	gene_id "MSTRG.178937"; transcript_id "MSTRG.178937.2"; exon_number "5";
chr7	StringTie	transcript	114327313	114386055	1000	-	.	gene_id "MSTRG.178937"; transcript_id "MSTRG.178937.20";
chr7	StringTie	exon	114327313	114328938	1000	-	.	gene_id "MSTRG.178937"; transcript_id "MSTRG.178937.20"; exon_number "1";
chr7	StringTie	exon	114343342	114343400	1000	-	.	gene_id "MSTRG.178937"; transcript_id "MSTRG.178937.20"; exon_number "2";
chr7	StringTie	exon	114362329	114362391	1000	-	.	gene_id "MSTRG.178937"; transcript_id "MSTRG.178937.20"; exon_number "3";
chr7	StringTie	exon	114385746	114386055	1000	-	.	gene_id "MSTRG.178937"; transcript_id "MSTRG.178937.20"; exon_number "4";
chr7	StringTie	transcript	114342192	114386229	1000	-	.	gene_id "MSTRG.178937"; transcript_id "MSTRG.178937.21";
chr7	StringTie	exon	114342192	114342750	1000	-	.	gene_id "MSTRG.178937"; transcript_id "MSTRG.178937.21"; exon_number "1";
chr7	StringTie	exon	114343342	114343400	1000	-	.	gene_id "MSTRG.178937"; transcript_id "MSTRG.178937.21"; exon_number "2";
chr7	StringTie	exon	114362329	114362391	1000	-	.	gene_id "MSTRG.178937"; transcript_id "MSTRG.178937.21"; exon_number "3";
chr7	StringTie	exon	114371798	114371873	1000	-	.	gene_id "MSTRG.178937"; transcript_id "MSTRG.178937.21"; exon_number "4";
chr7	StringTie	exon	114385746	114386229	1000	-	.	gene_id "MSTRG.178937"; transcript_id "MSTRG.178937.21"; exon_number "5";
chr7	StringTie	transcript	114342281	114386248	1000	-	.	gene_id "MSTRG.178937"; transcript_id "MSTRG.178937.22";
chr7	StringTie	exon	114342281	114342748	1000	-	.	gene_id "MSTRG.178937"; transcript_id "MSTRG.178937.22"; exon_number "1";
chr7	StringTie	exon	114343342	114343400	1000	-	.	gene_id "MSTRG.178937"; transcript_id "MSTRG.178937.22"; exon_number "2";
chr7	StringTie	exon	114362329	114362391	1000	-	.	gene_id "MSTRG.178937"; transcript_id "MSTRG.178937.22"; exon_number "3";
chr7	StringTie	exon	114371798	114371873	1000	-	.	gene_id "MSTRG.178937"; transcript_id "MSTRG.178937.22"; exon_number "4";
chr7	StringTie	exon	114385746	114386248	1000	-	.	gene_id "MSTRG.178937"; transcript_id "MSTRG.178937.22"; exon_number "5";
chr7	StringTie	transcript	114342349	114386285	1000	-	.	gene_id "MSTRG.178937"; transcript_id "MSTRG.178937.23";
chr7	StringTie	exon	114342349	114342750	1000	-	.	gene_id "MSTRG.178937"; transcript_id "MSTRG.178937.23"; exon_number "1";
chr7	StringTie	exon	114343342	114343400	1000	-	.	gene_id "MSTRG.178937"; transcript_id "MSTRG.178937.23"; exon_number "2";
chr7	StringTie	exon	114362329	114362391	1000	-	.	gene_id "MSTRG.178937"; transcript_id "MSTRG.178937.23"; exon_number "3";
chr7	StringTie	exon	114368925	114369529	1000	-	.	gene_id "MSTRG.178937"; transcript_id "MSTRG.178937.23"; exon_number "4";
chr7	StringTie	exon	114371798	114371873	1000	-	.	gene_id "MSTRG.178937"; transcript_id "MSTRG.178937.23"; exon_number "5";
chr7	StringTie	exon	114385746	114386285	1000	-	.	gene_id "MSTRG.178937"; transcript_id "MSTRG.178937.23"; exon_number "6";
chr7	StringTie	transcript	114342658	114386229	1000	-	.	gene_id "MSTRG.178937"; transcript_id "MSTRG.178937.24";
chr7	StringTie	exon	114342658	114342750	1000	-	.	gene_id "MSTRG.178937"; transcript_id "MSTRG.178937.24"; exon_number "1";
chr7	StringTie	exon	114343342	114343400	1000	-	.	gene_id "MSTRG.178937"; transcript_id "MSTRG.178937.24"; exon_number "2";
chr7	StringTie	exon	114362329	114362391	1000	-	.	gene_id "MSTRG.178937"; transcript_id "MSTRG.178937.24"; exon_number "3";
chr7	StringTie	exon	114385746	114386229	1000	-	.	gene_id "MSTRG.178937"; transcript_id "MSTRG.178937.24"; exon_number "4";
chr7	StringTie	transcript	114343348	114386290	1000	-	.	gene_id "MSTRG.178937"; transcript_id "MSTRG.178937.25";
chr7	StringTie	exon	114343348	114343400	1000	-	.	gene_id "MSTRG.178937"; transcript_id "MSTRG.178937.25"; exon_number "1";
chr7	StringTie	exon	114362329	114362391	1000	-	.	gene_id "MSTRG.178937"; transcript_id "MSTRG.178937.25"; exon_number "2";
chr7	StringTie	exon	114368925	114369532	1000	-	.	gene_id "MSTRG.178937"; transcript_id "MSTRG.178937.25"; exon_number "3";
chr7	StringTie	exon	114371798	114371873	1000	-	.	gene_id "MSTRG.178937"; transcript_id "MSTRG.178937.25"; exon_number "4";
chr7	StringTie	exon	114385746	114386290	1000	-	.	gene_id "MSTRG.178937"; transcript_id "MSTRG.178937.25"; exon_number "5";
chr7	StringTie	transcript	114350133	114385991	1000	-	.	gene_id "MSTRG.178937"; transcript_id "MSTRG.178937.26";
chr7	StringTie	exon	114350133	114352100	1000	-	.	gene_id "MSTRG.178937"; transcript_id "MSTRG.178937.26"; exon_number "1";
chr7	StringTie	exon	114362329	114362391	1000	-	.	gene_id "MSTRG.178937"; transcript_id "MSTRG.178937.26"; exon_number "2";
chr7	StringTie	exon	114371798	114371873	1000	-	.	gene_id "MSTRG.178937"; transcript_id "MSTRG.178937.26"; exon_number "3";
chr7	StringTie	exon	114385746	114385991	1000	-	.	gene_id "MSTRG.178937"; transcript_id "MSTRG.178937.26"; exon_number "4";
chr7	StringTie	transcript	114351823	114386454	1000	-	.	gene_id "MSTRG.178937"; transcript_id "MSTRG.178937.27";
chr7	StringTie	exon	114351823	114352263	1000	-	.	gene_id "MSTRG.178937"; transcript_id "MSTRG.178937.27"; exon_number "1";
chr7	StringTie	exon	114362329	114362391	1000	-	.	gene_id "MSTRG.178937"; transcript_id "MSTRG.178937.27"; exon_number "2";
chr7	StringTie	exon	114385746	114386454	1000	-	.	gene_id "MSTRG.178937"; transcript_id "MSTRG.178937.27"; exon_number "3";
chr7	StringTie	transcript	114354184	114386290	1000	-	.	gene_id "MSTRG.178937"; transcript_id "MSTRG.178937.28";
chr7	StringTie	exon	114354184	114354363	1000	-	.	gene_id "MSTRG.178937"; transcript_id "MSTRG.178937.28"; exon_number "1";
chr7	StringTie	exon	114362329	114362391	1000	-	.	gene_id "MSTRG.178937"; transcript_id "MSTRG.178937.28"; exon_number "2";
chr7	StringTie	exon	114371798	114371873	1000	-	.	gene_id "MSTRG.178937"; transcript_id "MSTRG.178937.28"; exon_number "3";
chr7	StringTie	exon	114385746	114386290	1000	-	.	gene_id "MSTRG.178937"; transcript_id "MSTRG.178937.28"; exon_number "4";
chr7	StringTie	transcript	114356487	114386290	1000	-	.	gene_id "MSTRG.178937"; transcript_id "MSTRG.178937.29";
chr7	StringTie	exon	114356487	114359070	1000	-	.	gene_id "MSTRG.178937"; transcript_id "MSTRG.178937.29"; exon_number "1";
chr7	StringTie	exon	114362329	114362391	1000	-	.	gene_id "MSTRG.178937"; transcript_id "MSTRG.178937.29"; exon_number "2";
chr7	StringTie	exon	114368925	114369529	1000	-	.	gene_id "MSTRG.178937"; transcript_id "MSTRG.178937.29"; exon_number "3";
chr7	StringTie	exon	114371798	114371873	1000	-	.	gene_id "MSTRG.178937"; transcript_id "MSTRG.178937.29"; exon_number "4";
chr7	StringTie	exon	114385746	114386290	1000	-	.	gene_id "MSTRG.178937"; transcript_id "MSTRG.178937.29"; exon_number "5";
chr7	StringTie	transcript	114257813	114317072	1000	-	.	gene_id "MSTRG.178937"; transcript_id "MSTRG.178937.3";
chr7	StringTie	exon	114257813	114259175	1000	-	.	gene_id "MSTRG.178937"; transcript_id "MSTRG.178937.3"; exon_number "1";
chr7	StringTie	exon	114263645	114263759	1000	-	.	gene_id "MSTRG.178937"; transcript_id "MSTRG.178937.3"; exon_number "2";
chr7	StringTie	exon	114269922	114270027	1000	-	.	gene_id "MSTRG.178937"; transcript_id "MSTRG.178937.3"; exon_number "3";
chr7	StringTie	exon	114290775	114290829	1000	-	.	gene_id "MSTRG.178937"; transcript_id "MSTRG.178937.3"; exon_number "4";
chr7	StringTie	exon	114308699	114308901	1000	-	.	gene_id "MSTRG.178937"; transcript_id "MSTRG.178937.3"; exon_number "5";
chr7	StringTie	exon	114316973	114317072	1000	-	.	gene_id "MSTRG.178937"; transcript_id "MSTRG.178937.3"; exon_number "6";
chr7	StringTie	transcript	114356540	114386232	1000	-	.	gene_id "MSTRG.178937"; transcript_id "MSTRG.178937.30";
chr7	StringTie	exon	114356540	114359634	1000	-	.	gene_id "MSTRG.178937"; transcript_id "MSTRG.178937.30"; exon_number "1";
chr7	StringTie	exon	114362329	114362391	1000	-	.	gene_id "MSTRG.178937"; transcript_id "MSTRG.178937.30"; exon_number "2";
chr7	StringTie	exon	114371798	114371873	1000	-	.	gene_id "MSTRG.178937"; transcript_id "MSTRG.178937.30"; exon_number "3";
chr7	StringTie	exon	114385746	114386232	1000	-	.	gene_id "MSTRG.178937"; transcript_id "MSTRG.178937.30"; exon_number "4";
chr7	StringTie	transcript	114356784	114386290	1000	-	.	gene_id "MSTRG.178937"; transcript_id "MSTRG.178937.31";
chr7	StringTie	exon	114356784	114359070	1000	-	.	gene_id "MSTRG.178937"; transcript_id "MSTRG.178937.31"; exon_number "1";
chr7	StringTie	exon	114362329	114362391	1000	-	.	gene_id "MSTRG.178937"; transcript_id "MSTRG.178937.31"; exon_number "2";
chr7	StringTie	exon	114371798	114371873	1000	-	.	gene_id "MSTRG.178937"; transcript_id "MSTRG.178937.31"; exon_number "3";
chr7	StringTie	exon	114385746	114386290	1000	-	.	gene_id "MSTRG.178937"; transcript_id "MSTRG.178937.31"; exon_number "4";
chr7	StringTie	transcript	114356823	114386251	1000	-	.	gene_id "MSTRG.178937"; transcript_id "MSTRG.178937.32";
chr7	StringTie	exon	114356823	114359070	1000	-	.	gene_id "MSTRG.178937"; transcript_id "MSTRG.178937.32"; exon_number "1";
chr7	StringTie	exon	114362329	114362391	1000	-	.	gene_id "MSTRG.178937"; transcript_id "MSTRG.178937.32"; exon_number "2";
chr7	StringTie	exon	114385746	114386251	1000	-	.	gene_id "MSTRG.178937"; transcript_id "MSTRG.178937.32"; exon_number "3";
chr7	StringTie	transcript	114358788	114386318	1000	-	.	gene_id "MSTRG.178937"; transcript_id "MSTRG.178937.33";
chr7	StringTie	exon	114358788	114359070	1000	-	.	gene_id "MSTRG.178937"; transcript_id "MSTRG.178937.33"; exon_number "1";
chr7	StringTie	exon	114362329	114362391	1000	-	.	gene_id "MSTRG.178937"; transcript_id "MSTRG.178937.33"; exon_number "2";
chr7	StringTie	exon	114368925	114369532	1000	-	.	gene_id "MSTRG.178937"; transcript_id "MSTRG.178937.33"; exon_number "3";
chr7	StringTie	exon	114371798	114371873	1000	-	.	gene_id "MSTRG.178937"; transcript_id "MSTRG.178937.33"; exon_number "4";
chr7	StringTie	exon	114385746	114386318	1000	-	.	gene_id "MSTRG.178937"; transcript_id "MSTRG.178937.33"; exon_number "5";
chr7	StringTie	transcript	114358800	114386198	1000	-	.	gene_id "MSTRG.178937"; transcript_id "MSTRG.178937.34";
chr7	StringTie	exon	114358800	114359634	1000	-	.	gene_id "MSTRG.178937"; transcript_id "MSTRG.178937.34"; exon_number "1";
chr7	StringTie	exon	114362329	114362391	1000	-	.	gene_id "MSTRG.178937"; transcript_id "MSTRG.178937.34"; exon_number "2";
chr7	StringTie	exon	114385746	114386198	1000	-	.	gene_id "MSTRG.178937"; transcript_id "MSTRG.178937.34"; exon_number "3";
chr7	StringTie	transcript	114368891	114386204	1000	-	.	gene_id "MSTRG.178937"; transcript_id "MSTRG.178937.35";
chr7	StringTie	exon	114368891	114369596	1000	-	.	gene_id "MSTRG.178937"; transcript_id "MSTRG.178937.35"; exon_number "1";
chr7	StringTie	exon	114371798	114371873	1000	-	.	gene_id "MSTRG.178937"; transcript_id "MSTRG.178937.35"; exon_number "2";
chr7	StringTie	exon	114385746	114386204	1000	-	.	gene_id "MSTRG.178937"; transcript_id "MSTRG.178937.35"; exon_number "3";
chr7	StringTie	transcript	114257816	114386489	1000	-	.	gene_id "MSTRG.178937"; transcript_id "MSTRG.178937.4";
chr7	StringTie	exon	114257816	114259175	1000	-	.	gene_id "MSTRG.178937"; transcript_id "MSTRG.178937.4"; exon_number "1";
chr7	StringTie	exon	114269922	114270027	1000	-	.	gene_id "MSTRG.178937"; transcript_id "MSTRG.178937.4"; exon_number "2";
chr7	StringTie	exon	114298636	114298755	1000	-	.	gene_id "MSTRG.178937"; transcript_id "MSTRG.178937.4"; exon_number "3";
chr7	StringTie	exon	114308699	114308901	1000	-	.	gene_id "MSTRG.178937"; transcript_id "MSTRG.178937.4"; exon_number "4";
chr7	StringTie	exon	114316973	114317233	1000	-	.	gene_id "MSTRG.178937"; transcript_id "MSTRG.178937.4"; exon_number "5";
chr7	StringTie	exon	114343342	114343400	1000	-	.	gene_id "MSTRG.178937"; transcript_id "MSTRG.178937.4"; exon_number "6";
chr7	StringTie	exon	114362329	114362391	1000	-	.	gene_id "MSTRG.178937"; transcript_id "MSTRG.178937.4"; exon_number "7";
chr7	StringTie	exon	114371798	114371873	1000	-	.	gene_id "MSTRG.178937"; transcript_id "MSTRG.178937.4"; exon_number "8";
chr7	StringTie	exon	114385746	114386489	1000	-	.	gene_id "MSTRG.178937"; transcript_id "MSTRG.178937.4"; exon_number "9";
chr7	StringTie	transcript	114258183	114317054	1000	-	.	gene_id "MSTRG.178937"; transcript_id "MSTRG.178937.5";
chr7	StringTie	exon	114258183	114259175	1000	-	.	gene_id "MSTRG.178937"; transcript_id "MSTRG.178937.5"; exon_number "1";
chr7	StringTie	exon	114269922	114270027	1000	-	.	gene_id "MSTRG.178937"; transcript_id "MSTRG.178937.5"; exon_number "2";
chr7	StringTie	exon	114290775	114290829	1000	-	.	gene_id "MSTRG.178937"; transcript_id "MSTRG.178937.5"; exon_number "3";
chr7	StringTie	exon	114298636	114298755	1000	-	.	gene_id "MSTRG.178937"; transcript_id "MSTRG.178937.5"; exon_number "4";
chr7	StringTie	exon	114308699	114308901	1000	-	.	gene_id "MSTRG.178937"; transcript_id "MSTRG.178937.5"; exon_number "5";
chr7	StringTie	exon	114316973	114317054	1000	-	.	gene_id "MSTRG.178937"; transcript_id "MSTRG.178937.5"; exon_number "6";
chr7	StringTie	transcript	114258451	114386284	1000	-	.	gene_id "MSTRG.178937"; transcript_id "MSTRG.178937.6";
chr7	StringTie	exon	114258451	114258568	1000	-	.	gene_id "MSTRG.178937"; transcript_id "MSTRG.178937.6"; exon_number "1";
chr7	StringTie	exon	114259053	114259175	1000	-	.	gene_id "MSTRG.178937"; transcript_id "MSTRG.178937.6"; exon_number "2";
chr7	StringTie	exon	114263645	114263759	1000	-	.	gene_id "MSTRG.178937"; transcript_id "MSTRG.178937.6"; exon_number "3";
chr7	StringTie	exon	114269922	114270027	1000	-	.	gene_id "MSTRG.178937"; transcript_id "MSTRG.178937.6"; exon_number "4";
chr7	StringTie	exon	114290775	114290829	1000	-	.	gene_id "MSTRG.178937"; transcript_id "MSTRG.178937.6"; exon_number "5";
chr7	StringTie	exon	114298636	114298755	1000	-	.	gene_id "MSTRG.178937"; transcript_id "MSTRG.178937.6"; exon_number "6";
chr7	StringTie	exon	114308699	114308901	1000	-	.	gene_id "MSTRG.178937"; transcript_id "MSTRG.178937.6"; exon_number "7";
chr7	StringTie	exon	114316973	114317053	1000	-	.	gene_id "MSTRG.178937"; transcript_id "MSTRG.178937.6"; exon_number "8";
chr7	StringTie	exon	114343342	114343400	1000	-	.	gene_id "MSTRG.178937"; transcript_id "MSTRG.178937.6"; exon_number "9";
chr7	StringTie	exon	114362329	114362391	1000	-	.	gene_id "MSTRG.178937"; transcript_id "MSTRG.178937.6"; exon_number "10";
chr7	StringTie	exon	114385746	114386284	1000	-	.	gene_id "MSTRG.178937"; transcript_id "MSTRG.178937.6"; exon_number "11";
chr7	StringTie	transcript	114258544	114314075	1000	-	.	gene_id "MSTRG.178937"; transcript_id "MSTRG.178937.7";
chr7	StringTie	exon	114258544	114259175	1000	-	.	gene_id "MSTRG.178937"; transcript_id "MSTRG.178937.7"; exon_number "1";
chr7	StringTie	exon	114269922	114270027	1000	-	.	gene_id "MSTRG.178937"; transcript_id "MSTRG.178937.7"; exon_number "2";
chr7	StringTie	exon	114290775	114290829	1000	-	.	gene_id "MSTRG.178937"; transcript_id "MSTRG.178937.7"; exon_number "3";
chr7	StringTie	exon	114298636	114298755	1000	-	.	gene_id "MSTRG.178937"; transcript_id "MSTRG.178937.7"; exon_number "4";
chr7	StringTie	exon	114308699	114308901	1000	-	.	gene_id "MSTRG.178937"; transcript_id "MSTRG.178937.7"; exon_number "5";
chr7	StringTie	exon	114313034	114314075	1000	-	.	gene_id "MSTRG.178937"; transcript_id "MSTRG.178937.7"; exon_number "6";
chr7	StringTie	transcript	114258607	114313095	1000	-	.	gene_id "MSTRG.178937"; transcript_id "MSTRG.178937.8";
chr7	StringTie	exon	114258607	114259175	1000	-	.	gene_id "MSTRG.178937"; transcript_id "MSTRG.178937.8"; exon_number "1";
chr7	StringTie	exon	114263645	114263759	1000	-	.	gene_id "MSTRG.178937"; transcript_id "MSTRG.178937.8"; exon_number "2";
chr7	StringTie	exon	114269922	114270027	1000	-	.	gene_id "MSTRG.178937"; transcript_id "MSTRG.178937.8"; exon_number "3";
chr7	StringTie	exon	114298636	114298755	1000	-	.	gene_id "MSTRG.178937"; transcript_id "MSTRG.178937.8"; exon_number "4";
chr7	StringTie	exon	114308699	114308901	1000	-	.	gene_id "MSTRG.178937"; transcript_id "MSTRG.178937.8"; exon_number "5";
chr7	StringTie	exon	114313034	114313095	1000	-	.	gene_id "MSTRG.178937"; transcript_id "MSTRG.178937.8"; exon_number "6";
chr7	StringTie	transcript	114258633	114313082	1000	-	.	gene_id "MSTRG.178937"; transcript_id "MSTRG.178937.9";
chr7	StringTie	exon	114258633	114259175	1000	-	.	gene_id "MSTRG.178937"; transcript_id "MSTRG.178937.9"; exon_number "1";
chr7	StringTie	exon	114269922	114270027	1000	-	.	gene_id "MSTRG.178937"; transcript_id "MSTRG.178937.9"; exon_number "2";
chr7	StringTie	exon	114290775	114290829	1000	-	.	gene_id "MSTRG.178937"; transcript_id "MSTRG.178937.9"; exon_number "3";
chr7	StringTie	exon	114308699	114308901	1000	-	.	gene_id "MSTRG.178937"; transcript_id "MSTRG.178937.9"; exon_number "4";
chr7	StringTie	exon	114313034	114313082	1000	-	.	gene_id "MSTRG.178937"; transcript_id "MSTRG.178937.9"; exon_number "5";
chr7	StringTie	transcript	114414244	114419875	1000	-	.	gene_id "MSTRG.178938"; transcript_id "ENST00000415146"; gene_name "AC073626.2"; ref_gene_id "ENSG00000224595";
chr7	StringTie	exon	114414244	114414784	1000	-	.	gene_id "MSTRG.178938"; transcript_id "ENST00000415146"; exon_number "1"; gene_name "AC073626.2"; ref_gene_id "ENSG00000224595";
chr7	StringTie	exon	114419835	114419875	1000	-	.	gene_id "MSTRG.178938"; transcript_id "ENST00000415146"; exon_number "2"; gene_name "AC073626.2"; ref_gene_id "ENSG00000224595";
chr7	StringTie	transcript	114410345	114419875	1000	-	.	gene_id "MSTRG.178938"; transcript_id "MSTRG.178938.1";
chr7	StringTie	exon	114410345	114412899	1000	-	.	gene_id "MSTRG.178938"; transcript_id "MSTRG.178938.1"; exon_number "1";
chr7	StringTie	exon	114413676	114414784	1000	-	.	gene_id "MSTRG.178938"; transcript_id "MSTRG.178938.1"; exon_number "2";
chr7	StringTie	exon	114419835	114419875	1000	-	.	gene_id "MSTRG.178938"; transcript_id "MSTRG.178938.1"; exon_number "3";
chr7	StringTie	transcript	114544304	114565964	1000	-	.	gene_id "MSTRG.178939"; transcript_id "MSTRG.178939.1";
chr7	StringTie	exon	114544304	114544704	1000	-	.	gene_id "MSTRG.178939"; transcript_id "MSTRG.178939.1"; exon_number "1";
chr7	StringTie	exon	114562598	114562693	1000	-	.	gene_id "MSTRG.178939"; transcript_id "MSTRG.178939.1"; exon_number "2";
chr7	StringTie	exon	114565815	114565964	1000	-	.	gene_id "MSTRG.178939"; transcript_id "MSTRG.178939.1"; exon_number "3";
chr1	StringTie	transcript	247799075	247799407	1000	.	.	gene_id "MSTRG.17894"; transcript_id "MSTRG.17894.1";
chr1	StringTie	exon	247799075	247799407	1000	.	.	gene_id "MSTRG.17894"; transcript_id "MSTRG.17894.1"; exon_number "1";
chr7	StringTie	transcript	114560961	114561517	1000	+	.	gene_id "MSTRG.178940"; transcript_id "ENST00000635364"; gene_name "CTA-250D13.1"; ref_gene_id "ENSG00000282859";
chr7	StringTie	exon	114560961	114561517	1000	+	.	gene_id "MSTRG.178940"; transcript_id "ENST00000635364"; exon_number "1"; gene_name "CTA-250D13.1"; ref_gene_id "ENSG00000282859";
chr7	StringTie	transcript	114579045	114580846	1000	-	.	gene_id "MSTRG.178941"; transcript_id "MSTRG.178941.1";
chr7	StringTie	exon	114579045	114579197	1000	-	.	gene_id "MSTRG.178941"; transcript_id "MSTRG.178941.1"; exon_number "1";
chr7	StringTie	exon	114580706	114580846	1000	-	.	gene_id "MSTRG.178941"; transcript_id "MSTRG.178941.1"; exon_number "2";
chr7	StringTie	transcript	114607896	114608759	1000	-	.	gene_id "MSTRG.178942"; transcript_id "MSTRG.178942.1";
chr7	StringTie	exon	114607896	114608433	1000	-	.	gene_id "MSTRG.178942"; transcript_id "MSTRG.178942.1"; exon_number "1";
chr7	StringTie	exon	114608695	114608759	1000	-	.	gene_id "MSTRG.178942"; transcript_id "MSTRG.178942.1"; exon_number "2";
chr7	StringTie	transcript	114613787	114613906	1000	-	.	gene_id "MSTRG.178943"; transcript_id "ENST00000365464"; gene_name "RNA5SP238"; ref_gene_id "ENSG00000202334";
chr7	StringTie	exon	114613787	114613906	1000	-	.	gene_id "MSTRG.178943"; transcript_id "ENST00000365464"; exon_number "1"; gene_name "RNA5SP238"; ref_gene_id "ENSG00000202334";
chr7	StringTie	transcript	114653345	114653455	1000	+	.	gene_id "MSTRG.178944"; transcript_id "ENST00000607845"; gene_name "MIR3666"; ref_gene_id "ENSG00000272230";
chr7	StringTie	exon	114653345	114653455	1000	+	.	gene_id "MSTRG.178944"; transcript_id "ENST00000607845"; exon_number "1"; gene_name "MIR3666"; ref_gene_id "ENSG00000272230";
chr7	StringTie	transcript	114698235	114700888	1000	.	.	gene_id "MSTRG.178945"; transcript_id "MSTRG.178945.1";
chr7	StringTie	exon	114698235	114700888	1000	.	.	gene_id "MSTRG.178945"; transcript_id "MSTRG.178945.1"; exon_number "1";
chr7	StringTie	transcript	114708547	114712733	1000	.	.	gene_id "MSTRG.178946"; transcript_id "MSTRG.178946.1";
chr7	StringTie	exon	114708547	114712733	1000	.	.	gene_id "MSTRG.178946"; transcript_id "MSTRG.178946.1"; exon_number "1";
chr7	StringTie	transcript	114714810	114715244	1000	.	.	gene_id "MSTRG.178947"; transcript_id "MSTRG.178947.1";
chr7	StringTie	exon	114714810	114715244	1000	.	.	gene_id "MSTRG.178947"; transcript_id "MSTRG.178947.1"; exon_number "1";
chr7	StringTie	transcript	114716776	114716987	1000	.	.	gene_id "MSTRG.178948"; transcript_id "MSTRG.178948.1";
chr7	StringTie	exon	114716776	114716987	1000	.	.	gene_id "MSTRG.178948"; transcript_id "MSTRG.178948.1"; exon_number "1";
chr7	StringTie	transcript	114720834	114722248	1000	.	.	gene_id "MSTRG.178949"; transcript_id "MSTRG.178949.1";
chr7	StringTie	exon	114720834	114722248	1000	.	.	gene_id "MSTRG.178949"; transcript_id "MSTRG.178949.1"; exon_number "1";
chr1	StringTie	transcript	247800593	247811168	1000	-	.	gene_id "MSTRG.17895"; transcript_id "MSTRG.17895.1";
chr1	StringTie	exon	247800593	247800720	1000	-	.	gene_id "MSTRG.17895"; transcript_id "MSTRG.17895.1"; exon_number "1";
chr1	StringTie	exon	247811069	247811168	1000	-	.	gene_id "MSTRG.17895"; transcript_id "MSTRG.17895.1"; exon_number "2";
chr7	StringTie	transcript	114722998	114734806	1000	.	.	gene_id "MSTRG.178950"; transcript_id "MSTRG.178950.1";
chr7	StringTie	exon	114722998	114734806	1000	.	.	gene_id "MSTRG.178950"; transcript_id "MSTRG.178950.1"; exon_number "1";
chr7	StringTie	transcript	114746964	114759314	1000	-	.	gene_id "MSTRG.178951"; transcript_id "MSTRG.178951.1";
chr7	StringTie	exon	114746964	114747658	1000	-	.	gene_id "MSTRG.178951"; transcript_id "MSTRG.178951.1"; exon_number "1";
chr7	StringTie	exon	114759218	114759314	1000	-	.	gene_id "MSTRG.178951"; transcript_id "MSTRG.178951.1"; exon_number "2";
chr7	StringTie	transcript	114760896	114762178	1000	.	.	gene_id "MSTRG.178952"; transcript_id "MSTRG.178952.1";
chr7	StringTie	exon	114760896	114762178	1000	.	.	gene_id "MSTRG.178952"; transcript_id "MSTRG.178952.1"; exon_number "1";
chr7	StringTie	transcript	114768182	114769189	1000	.	.	gene_id "MSTRG.178953"; transcript_id "MSTRG.178953.1";
chr7	StringTie	exon	114768182	114769189	1000	.	.	gene_id "MSTRG.178953"; transcript_id "MSTRG.178953.1"; exon_number "1";
chr7	StringTie	transcript	114774569	114776268	1000	.	.	gene_id "MSTRG.178954"; transcript_id "MSTRG.178954.1";
chr7	StringTie	exon	114774569	114776268	1000	.	.	gene_id "MSTRG.178954"; transcript_id "MSTRG.178954.1"; exon_number "1";
chr7	StringTie	transcript	114780348	114780625	1000	.	.	gene_id "MSTRG.178955"; transcript_id "MSTRG.178955.1";
chr7	StringTie	exon	114780348	114780625	1000	.	.	gene_id "MSTRG.178955"; transcript_id "MSTRG.178955.1"; exon_number "1";
chr7	StringTie	transcript	114786588	114798168	1000	+	.	gene_id "MSTRG.178956"; transcript_id "MSTRG.178956.1";
chr7	StringTie	exon	114786588	114786886	1000	+	.	gene_id "MSTRG.178956"; transcript_id "MSTRG.178956.1"; exon_number "1";
chr7	StringTie	exon	114789104	114789165	1000	+	.	gene_id "MSTRG.178956"; transcript_id "MSTRG.178956.1"; exon_number "2";
chr7	StringTie	exon	114790644	114790880	1000	+	.	gene_id "MSTRG.178956"; transcript_id "MSTRG.178956.1"; exon_number "3";
chr7	StringTie	exon	114797872	114798168	1000	+	.	gene_id "MSTRG.178956"; transcript_id "MSTRG.178956.1"; exon_number "4";
chr7	StringTie	transcript	114788544	114788966	1000	.	.	gene_id "MSTRG.178957"; transcript_id "MSTRG.178957.1";
chr7	StringTie	exon	114788544	114788966	1000	.	.	gene_id "MSTRG.178957"; transcript_id "MSTRG.178957.1"; exon_number "1";
chr7	StringTie	transcript	114791297	114794110	1000	.	.	gene_id "MSTRG.178958"; transcript_id "MSTRG.178958.1";
chr7	StringTie	exon	114791297	114794110	1000	.	.	gene_id "MSTRG.178958"; transcript_id "MSTRG.178958.1"; exon_number "1";
chr7	StringTie	transcript	114811865	114828180	1000	-	.	gene_id "MSTRG.178959"; transcript_id "MSTRG.178959.1";
chr7	StringTie	exon	114811865	114811939	1000	-	.	gene_id "MSTRG.178959"; transcript_id "MSTRG.178959.1"; exon_number "1";
chr7	StringTie	exon	114814800	114814906	1000	-	.	gene_id "MSTRG.178959"; transcript_id "MSTRG.178959.1"; exon_number "2";
chr7	StringTie	exon	114819966	114820124	1000	-	.	gene_id "MSTRG.178959"; transcript_id "MSTRG.178959.1"; exon_number "3";
chr7	StringTie	exon	114825445	114828180	1000	-	.	gene_id "MSTRG.178959"; transcript_id "MSTRG.178959.1"; exon_number "4";
chr1	StringTie	transcript	247808714	247808964	1000	.	.	gene_id "MSTRG.17896"; transcript_id "MSTRG.17896.1";
chr1	StringTie	exon	247808714	247808964	1000	.	.	gene_id "MSTRG.17896"; transcript_id "MSTRG.17896.1"; exon_number "1";
chr7	StringTie	transcript	114837044	114839159	1000	.	.	gene_id "MSTRG.178960"; transcript_id "MSTRG.178960.1";
chr7	StringTie	exon	114837044	114839159	1000	.	.	gene_id "MSTRG.178960"; transcript_id "MSTRG.178960.1"; exon_number "1";
chr7	StringTie	transcript	114839822	114863856	1000	-	.	gene_id "MSTRG.178961"; transcript_id "MSTRG.178961.1";
chr7	StringTie	exon	114839822	114849725	1000	-	.	gene_id "MSTRG.178961"; transcript_id "MSTRG.178961.1"; exon_number "1";
chr7	StringTie	exon	114857971	114858041	1000	-	.	gene_id "MSTRG.178961"; transcript_id "MSTRG.178961.1"; exon_number "2";
chr7	StringTie	exon	114863687	114863856	1000	-	.	gene_id "MSTRG.178961"; transcript_id "MSTRG.178961.1"; exon_number "3";
chr7	StringTie	transcript	114839822	114858070	1000	-	.	gene_id "MSTRG.178961"; transcript_id "MSTRG.178961.2";
chr7	StringTie	exon	114839822	114849725	1000	-	.	gene_id "MSTRG.178961"; transcript_id "MSTRG.178961.2"; exon_number "1";
chr7	StringTie	exon	114851197	114851266	1000	-	.	gene_id "MSTRG.178961"; transcript_id "MSTRG.178961.2"; exon_number "2";
chr7	StringTie	exon	114857971	114858070	1000	-	.	gene_id "MSTRG.178961"; transcript_id "MSTRG.178961.2"; exon_number "3";
chr7	StringTie	transcript	114847885	114858036	1000	-	.	gene_id "MSTRG.178961"; transcript_id "MSTRG.178961.3";
chr7	StringTie	exon	114847885	114849725	1000	-	.	gene_id "MSTRG.178961"; transcript_id "MSTRG.178961.3"; exon_number "1";
chr7	StringTie	exon	114851197	114851266	1000	-	.	gene_id "MSTRG.178961"; transcript_id "MSTRG.178961.3"; exon_number "2";
chr7	StringTie	exon	114854079	114854258	1000	-	.	gene_id "MSTRG.178961"; transcript_id "MSTRG.178961.3"; exon_number "3";
chr7	StringTie	exon	114857971	114858036	1000	-	.	gene_id "MSTRG.178961"; transcript_id "MSTRG.178961.3"; exon_number "4";
chr7	StringTie	transcript	114848109	114849937	1000	-	.	gene_id "MSTRG.178961"; transcript_id "MSTRG.178961.4";
chr7	StringTie	exon	114848109	114849725	1000	-	.	gene_id "MSTRG.178961"; transcript_id "MSTRG.178961.4"; exon_number "1";
chr7	StringTie	exon	114849921	114849937	1000	-	.	gene_id "MSTRG.178961"; transcript_id "MSTRG.178961.4"; exon_number "2";
chr7	StringTie	transcript	114848574	114858094	1000	-	.	gene_id "MSTRG.178961"; transcript_id "MSTRG.178961.5";
chr7	StringTie	exon	114848574	114849725	1000	-	.	gene_id "MSTRG.178961"; transcript_id "MSTRG.178961.5"; exon_number "1";
chr7	StringTie	exon	114854079	114854258	1000	-	.	gene_id "MSTRG.178961"; transcript_id "MSTRG.178961.5"; exon_number "2";
chr7	StringTie	exon	114857971	114858094	1000	-	.	gene_id "MSTRG.178961"; transcript_id "MSTRG.178961.5"; exon_number "3";
chr7	StringTie	transcript	114848679	114858029	1000	-	.	gene_id "MSTRG.178961"; transcript_id "MSTRG.178961.6";
chr7	StringTie	exon	114848679	114849725	1000	-	.	gene_id "MSTRG.178961"; transcript_id "MSTRG.178961.6"; exon_number "1";
chr7	StringTie	exon	114854201	114854258	1000	-	.	gene_id "MSTRG.178961"; transcript_id "MSTRG.178961.6"; exon_number "2";
chr7	StringTie	exon	114857971	114858029	1000	-	.	gene_id "MSTRG.178961"; transcript_id "MSTRG.178961.6"; exon_number "3";
chr7	StringTie	transcript	114848732	114854519	1000	-	.	gene_id "MSTRG.178961"; transcript_id "MSTRG.178961.7";
chr7	StringTie	exon	114848732	114849725	1000	-	.	gene_id "MSTRG.178961"; transcript_id "MSTRG.178961.7"; exon_number "1";
chr7	StringTie	exon	114854079	114854258	1000	-	.	gene_id "MSTRG.178961"; transcript_id "MSTRG.178961.7"; exon_number "2";
chr7	StringTie	exon	114854504	114854519	1000	-	.	gene_id "MSTRG.178961"; transcript_id "MSTRG.178961.7"; exon_number "3";
chr7	StringTie	transcript	114848732	114854519	1000	-	.	gene_id "MSTRG.178961"; transcript_id "MSTRG.178961.8";
chr7	StringTie	exon	114848732	114849725	1000	-	.	gene_id "MSTRG.178961"; transcript_id "MSTRG.178961.8"; exon_number "1";
chr7	StringTie	exon	114851197	114851266	1000	-	.	gene_id "MSTRG.178961"; transcript_id "MSTRG.178961.8"; exon_number "2";
chr7	StringTie	exon	114854079	114854258	1000	-	.	gene_id "MSTRG.178961"; transcript_id "MSTRG.178961.8"; exon_number "3";
chr7	StringTie	exon	114854504	114854519	1000	-	.	gene_id "MSTRG.178961"; transcript_id "MSTRG.178961.8"; exon_number "4";
chr7	StringTie	transcript	114849142	114858036	1000	-	.	gene_id "MSTRG.178961"; transcript_id "MSTRG.178961.9";
chr7	StringTie	exon	114849142	114849725	1000	-	.	gene_id "MSTRG.178961"; transcript_id "MSTRG.178961.9"; exon_number "1";
chr7	StringTie	exon	114854504	114854629	1000	-	.	gene_id "MSTRG.178961"; transcript_id "MSTRG.178961.9"; exon_number "2";
chr7	StringTie	exon	114857971	114858036	1000	-	.	gene_id "MSTRG.178961"; transcript_id "MSTRG.178961.9"; exon_number "3";
chr7	StringTie	transcript	114867089	114869715	1000	+	.	gene_id "MSTRG.178962"; transcript_id "MSTRG.178962.1";
chr7	StringTie	exon	114867089	114869715	1000	+	.	gene_id "MSTRG.178962"; transcript_id "MSTRG.178962.1"; exon_number "1";
chr7	StringTie	transcript	114869856	114870471	1000	+	.	gene_id "MSTRG.178963"; transcript_id "MSTRG.178963.1";
chr7	StringTie	exon	114869856	114870014	1000	+	.	gene_id "MSTRG.178963"; transcript_id "MSTRG.178963.1"; exon_number "1";
chr7	StringTie	exon	114870291	114870471	1000	+	.	gene_id "MSTRG.178963"; transcript_id "MSTRG.178963.1"; exon_number "2";
chr7	StringTie	transcript	114874232	114874630	1000	.	.	gene_id "MSTRG.178964"; transcript_id "MSTRG.178964.1";
chr7	StringTie	exon	114874232	114874630	1000	.	.	gene_id "MSTRG.178964"; transcript_id "MSTRG.178964.1"; exon_number "1";
chr7	StringTie	transcript	114879493	114883242	1000	.	.	gene_id "MSTRG.178965"; transcript_id "MSTRG.178965.1";
chr7	StringTie	exon	114879493	114883242	1000	.	.	gene_id "MSTRG.178965"; transcript_id "MSTRG.178965.1"; exon_number "1";
chr7	StringTie	transcript	114883579	114901999	1000	-	.	gene_id "MSTRG.178966"; transcript_id "MSTRG.178966.1";
chr7	StringTie	exon	114883579	114883700	1000	-	.	gene_id "MSTRG.178966"; transcript_id "MSTRG.178966.1"; exon_number "1";
chr7	StringTie	exon	114885827	114885937	1000	-	.	gene_id "MSTRG.178966"; transcript_id "MSTRG.178966.1"; exon_number "2";
chr7	StringTie	exon	114901737	114901999	1000	-	.	gene_id "MSTRG.178966"; transcript_id "MSTRG.178966.1"; exon_number "3";
chr7	StringTie	transcript	114883609	114901977	1000	-	.	gene_id "MSTRG.178966"; transcript_id "MSTRG.178966.2";
chr7	StringTie	exon	114883609	114883700	1000	-	.	gene_id "MSTRG.178966"; transcript_id "MSTRG.178966.2"; exon_number "1";
chr7	StringTie	exon	114885827	114885937	1000	-	.	gene_id "MSTRG.178966"; transcript_id "MSTRG.178966.2"; exon_number "2";
chr7	StringTie	exon	114901743	114901977	1000	-	.	gene_id "MSTRG.178966"; transcript_id "MSTRG.178966.2"; exon_number "3";
chr7	StringTie	transcript	114903825	114904458	1000	.	.	gene_id "MSTRG.178967"; transcript_id "MSTRG.178967.1";
chr7	StringTie	exon	114903825	114904458	1000	.	.	gene_id "MSTRG.178967"; transcript_id "MSTRG.178967.1"; exon_number "1";
chr7	StringTie	transcript	114907516	114908485	1000	-	.	gene_id "MSTRG.178968"; transcript_id "MSTRG.178968.1";
chr7	StringTie	exon	114907516	114908485	1000	-	.	gene_id "MSTRG.178968"; transcript_id "MSTRG.178968.1"; exon_number "1";
chr7	StringTie	transcript	114909946	114912000	1000	.	.	gene_id "MSTRG.178969"; transcript_id "MSTRG.178969.1";
chr7	StringTie	exon	114909946	114912000	1000	.	.	gene_id "MSTRG.178969"; transcript_id "MSTRG.178969.1"; exon_number "1";
chr1	StringTie	transcript	247814800	247815729	1000	-	.	gene_id "MSTRG.17897"; transcript_id "ENST00000357627"; gene_name "OR14A16"; ref_gene_id "ENSG00000196772";
chr1	StringTie	exon	247814800	247815729	1000	-	.	gene_id "MSTRG.17897"; transcript_id "ENST00000357627"; exon_number "1"; gene_name "OR14A16"; ref_gene_id "ENSG00000196772";
chr1	StringTie	transcript	247813211	247825612	1000	-	.	gene_id "MSTRG.17897"; transcript_id "MSTRG.17897.1";
chr1	StringTie	exon	247813211	247815744	1000	-	.	gene_id "MSTRG.17897"; transcript_id "MSTRG.17897.1"; exon_number "1";
chr1	StringTie	exon	247819063	247819177	1000	-	.	gene_id "MSTRG.17897"; transcript_id "MSTRG.17897.1"; exon_number "2";
chr1	StringTie	exon	247823953	247825612	1000	-	.	gene_id "MSTRG.17897"; transcript_id "MSTRG.17897.1"; exon_number "3";
chr1	StringTie	transcript	247813211	247824161	1000	-	.	gene_id "MSTRG.17897"; transcript_id "MSTRG.17897.2";
chr1	StringTie	exon	247813211	247815744	1000	-	.	gene_id "MSTRG.17897"; transcript_id "MSTRG.17897.2"; exon_number "1";
chr1	StringTie	exon	247819070	247819177	1000	-	.	gene_id "MSTRG.17897"; transcript_id "MSTRG.17897.2"; exon_number "2";
chr1	StringTie	exon	247823953	247824161	1000	-	.	gene_id "MSTRG.17897"; transcript_id "MSTRG.17897.2"; exon_number "3";
chr1	StringTie	transcript	247813216	247824153	1000	-	.	gene_id "MSTRG.17897"; transcript_id "MSTRG.17897.3";
chr1	StringTie	exon	247813216	247815744	1000	-	.	gene_id "MSTRG.17897"; transcript_id "MSTRG.17897.3"; exon_number "1";
chr1	StringTie	exon	247819063	247820832	1000	-	.	gene_id "MSTRG.17897"; transcript_id "MSTRG.17897.3"; exon_number "2";
chr1	StringTie	exon	247823953	247824153	1000	-	.	gene_id "MSTRG.17897"; transcript_id "MSTRG.17897.3"; exon_number "3";
chr1	StringTie	transcript	247815391	247824161	1000	-	.	gene_id "MSTRG.17897"; transcript_id "MSTRG.17897.5";
chr1	StringTie	exon	247815391	247815744	1000	-	.	gene_id "MSTRG.17897"; transcript_id "MSTRG.17897.5"; exon_number "1";
chr1	StringTie	exon	247819063	247819166	1000	-	.	gene_id "MSTRG.17897"; transcript_id "MSTRG.17897.5"; exon_number "2";
chr1	StringTie	exon	247823953	247824161	1000	-	.	gene_id "MSTRG.17897"; transcript_id "MSTRG.17897.5"; exon_number "3";
chr7	StringTie	transcript	114914870	114915562	1000	.	.	gene_id "MSTRG.178970"; transcript_id "MSTRG.178970.1";
chr7	StringTie	exon	114914870	114915562	1000	.	.	gene_id "MSTRG.178970"; transcript_id "MSTRG.178970.1"; exon_number "1";
chr7	StringTie	transcript	114918239	114920878	1000	.	.	gene_id "MSTRG.178971"; transcript_id "MSTRG.178971.1";
chr7	StringTie	exon	114918239	114920878	1000	.	.	gene_id "MSTRG.178971"; transcript_id "MSTRG.178971.1"; exon_number "1";
chr7	StringTie	transcript	114922154	115019202	1000	+	.	gene_id "MSTRG.178972"; transcript_id "ENST00000257724"; gene_name "MDFIC"; ref_gene_id "ENSG00000135272";
chr7	StringTie	exon	114922154	114922636	1000	+	.	gene_id "MSTRG.178972"; transcript_id "ENST00000257724"; exon_number "1"; gene_name "MDFIC"; ref_gene_id "ENSG00000135272";
chr7	StringTie	exon	114922927	114923127	1000	+	.	gene_id "MSTRG.178972"; transcript_id "ENST00000257724"; exon_number "2"; gene_name "MDFIC"; ref_gene_id "ENSG00000135272";
chr7	StringTie	exon	114942275	114942397	1000	+	.	gene_id "MSTRG.178972"; transcript_id "ENST00000257724"; exon_number "3"; gene_name "MDFIC"; ref_gene_id "ENSG00000135272";
chr7	StringTie	exon	114979506	114979781	1000	+	.	gene_id "MSTRG.178972"; transcript_id "ENST00000257724"; exon_number "4"; gene_name "MDFIC"; ref_gene_id "ENSG00000135272";
chr7	StringTie	exon	115015688	115019202	1000	+	.	gene_id "MSTRG.178972"; transcript_id "ENST00000257724"; exon_number "5"; gene_name "MDFIC"; ref_gene_id "ENSG00000135272";
chr7	StringTie	transcript	114922359	115019202	1000	+	.	gene_id "MSTRG.178972"; transcript_id "ENST00000393486"; gene_name "MDFIC"; ref_gene_id "ENSG00000135272";
chr7	StringTie	exon	114922359	114922636	1000	+	.	gene_id "MSTRG.178972"; transcript_id "ENST00000393486"; exon_number "1"; gene_name "MDFIC"; ref_gene_id "ENSG00000135272";
chr7	StringTie	exon	114922927	114923127	1000	+	.	gene_id "MSTRG.178972"; transcript_id "ENST00000393486"; exon_number "2"; gene_name "MDFIC"; ref_gene_id "ENSG00000135272";
chr7	StringTie	exon	114942275	114942397	1000	+	.	gene_id "MSTRG.178972"; transcript_id "ENST00000393486"; exon_number "3"; gene_name "MDFIC"; ref_gene_id "ENSG00000135272";
chr7	StringTie	exon	114979506	114979781	1000	+	.	gene_id "MSTRG.178972"; transcript_id "ENST00000393486"; exon_number "4"; gene_name "MDFIC"; ref_gene_id "ENSG00000135272";
chr7	StringTie	exon	115015688	115019202	1000	+	.	gene_id "MSTRG.178972"; transcript_id "ENST00000393486"; exon_number "5"; gene_name "MDFIC"; ref_gene_id "ENSG00000135272";
chr7	StringTie	transcript	114922854	114923658	1000	+	.	gene_id "MSTRG.178972"; transcript_id "ENST00000423503"; gene_name "MDFIC"; ref_gene_id "ENSG00000135272";
chr7	StringTie	exon	114922854	114923127	1000	+	.	gene_id "MSTRG.178972"; transcript_id "ENST00000423503"; exon_number "1"; gene_name "MDFIC"; ref_gene_id "ENSG00000135272";
chr7	StringTie	exon	114923459	114923658	1000	+	.	gene_id "MSTRG.178972"; transcript_id "ENST00000423503"; exon_number "2"; gene_name "MDFIC"; ref_gene_id "ENSG00000135272";
chr7	StringTie	transcript	114923076	114980084	1000	+	.	gene_id "MSTRG.178972"; transcript_id "ENST00000427207"; gene_name "MDFIC"; ref_gene_id "ENSG00000135272";
chr7	StringTie	exon	114923076	114923127	1000	+	.	gene_id "MSTRG.178972"; transcript_id "ENST00000427207"; exon_number "1"; gene_name "MDFIC"; ref_gene_id "ENSG00000135272";
chr7	StringTie	exon	114942275	114942397	1000	+	.	gene_id "MSTRG.178972"; transcript_id "ENST00000427207"; exon_number "2"; gene_name "MDFIC"; ref_gene_id "ENSG00000135272";
chr7	StringTie	exon	114979506	114979781	1000	+	.	gene_id "MSTRG.178972"; transcript_id "ENST00000427207"; exon_number "3"; gene_name "MDFIC"; ref_gene_id "ENSG00000135272";
chr7	StringTie	exon	114979889	114980084	1000	+	.	gene_id "MSTRG.178972"; transcript_id "ENST00000427207"; exon_number "4"; gene_name "MDFIC"; ref_gene_id "ENSG00000135272";
chr7	StringTie	transcript	114923064	115015961	1000	+	.	gene_id "MSTRG.178972"; transcript_id "ENST00000431629"; gene_name "MDFIC"; ref_gene_id "ENSG00000135272";
chr7	StringTie	exon	114923064	114923127	1000	+	.	gene_id "MSTRG.178972"; transcript_id "ENST00000431629"; exon_number "1"; gene_name "MDFIC"; ref_gene_id "ENSG00000135272";
chr7	StringTie	exon	114942275	114942397	1000	+	.	gene_id "MSTRG.178972"; transcript_id "ENST00000431629"; exon_number "2"; gene_name "MDFIC"; ref_gene_id "ENSG00000135272";
chr7	StringTie	exon	114979506	114979781	1000	+	.	gene_id "MSTRG.178972"; transcript_id "ENST00000431629"; exon_number "3"; gene_name "MDFIC"; ref_gene_id "ENSG00000135272";
chr7	StringTie	exon	115014463	115014533	1000	+	.	gene_id "MSTRG.178972"; transcript_id "ENST00000431629"; exon_number "4"; gene_name "MDFIC"; ref_gene_id "ENSG00000135272";
chr7	StringTie	exon	115015688	115015961	1000	+	.	gene_id "MSTRG.178972"; transcript_id "ENST00000431629"; exon_number "5"; gene_name "MDFIC"; ref_gene_id "ENSG00000135272";
chr7	StringTie	transcript	114922561	114923665	1000	+	.	gene_id "MSTRG.178972"; transcript_id "ENST00000448022"; gene_name "MDFIC"; ref_gene_id "ENSG00000135272";
chr7	StringTie	exon	114922561	114922636	1000	+	.	gene_id "MSTRG.178972"; transcript_id "ENST00000448022"; exon_number "1"; gene_name "MDFIC"; ref_gene_id "ENSG00000135272";
chr7	StringTie	exon	114922927	114923127	1000	+	.	gene_id "MSTRG.178972"; transcript_id "ENST00000448022"; exon_number "2"; gene_name "MDFIC"; ref_gene_id "ENSG00000135272";
chr7	StringTie	exon	114923459	114923665	1000	+	.	gene_id "MSTRG.178972"; transcript_id "ENST00000448022"; exon_number "3"; gene_name "MDFIC"; ref_gene_id "ENSG00000135272";
chr7	StringTie	transcript	114933869	115015765	1000	+	.	gene_id "MSTRG.178972"; transcript_id "ENST00000498196"; gene_name "MDFIC"; ref_gene_id "ENSG00000135272";
chr7	StringTie	exon	114933869	114933975	1000	+	.	gene_id "MSTRG.178972"; transcript_id "ENST00000498196"; exon_number "1"; gene_name "MDFIC"; ref_gene_id "ENSG00000135272";
chr7	StringTie	exon	114942275	114942397	1000	+	.	gene_id "MSTRG.178972"; transcript_id "ENST00000498196"; exon_number "2"; gene_name "MDFIC"; ref_gene_id "ENSG00000135272";
chr7	StringTie	exon	114979506	114979781	1000	+	.	gene_id "MSTRG.178972"; transcript_id "ENST00000498196"; exon_number "3"; gene_name "MDFIC"; ref_gene_id "ENSG00000135272";
chr7	StringTie	exon	115015688	115015765	1000	+	.	gene_id "MSTRG.178972"; transcript_id "ENST00000498196"; exon_number "4"; gene_name "MDFIC"; ref_gene_id "ENSG00000135272";
chr7	StringTie	transcript	114922154	115019916	1000	+	.	gene_id "MSTRG.178972"; transcript_id "ENST00000614186"; gene_name "MDFIC"; ref_gene_id "ENSG00000135272";
chr7	StringTie	exon	114922154	114922636	1000	+	.	gene_id "MSTRG.178972"; transcript_id "ENST00000614186"; exon_number "1"; gene_name "MDFIC"; ref_gene_id "ENSG00000135272";
chr7	StringTie	exon	114922927	114923127	1000	+	.	gene_id "MSTRG.178972"; transcript_id "ENST00000614186"; exon_number "2"; gene_name "MDFIC"; ref_gene_id "ENSG00000135272";
chr7	StringTie	exon	114942275	114942397	1000	+	.	gene_id "MSTRG.178972"; transcript_id "ENST00000614186"; exon_number "3"; gene_name "MDFIC"; ref_gene_id "ENSG00000135272";
chr7	StringTie	exon	114979506	114979781	1000	+	.	gene_id "MSTRG.178972"; transcript_id "ENST00000614186"; exon_number "4"; gene_name "MDFIC"; ref_gene_id "ENSG00000135272";
chr7	StringTie	exon	115015688	115019916	1000	+	.	gene_id "MSTRG.178972"; transcript_id "ENST00000614186"; exon_number "5"; gene_name "MDFIC"; ref_gene_id "ENSG00000135272";
chr7	StringTie	transcript	114921688	114982456	1000	+	.	gene_id "MSTRG.178972"; transcript_id "MSTRG.178972.1";
chr7	StringTie	exon	114921688	114922636	1000	+	.	gene_id "MSTRG.178972"; transcript_id "MSTRG.178972.1"; exon_number "1";
chr7	StringTie	exon	114922927	114923127	1000	+	.	gene_id "MSTRG.178972"; transcript_id "MSTRG.178972.1"; exon_number "2";
chr7	StringTie	exon	114942275	114942397	1000	+	.	gene_id "MSTRG.178972"; transcript_id "MSTRG.178972.1"; exon_number "3";
chr7	StringTie	exon	114965409	114965474	1000	+	.	gene_id "MSTRG.178972"; transcript_id "MSTRG.178972.1"; exon_number "4";
chr7	StringTie	exon	114979506	114979781	1000	+	.	gene_id "MSTRG.178972"; transcript_id "MSTRG.178972.1"; exon_number "5";
chr7	StringTie	exon	114981376	114982456	1000	+	.	gene_id "MSTRG.178972"; transcript_id "MSTRG.178972.1"; exon_number "6";
chr7	StringTie	transcript	114922093	114942653	1000	+	.	gene_id "MSTRG.178972"; transcript_id "MSTRG.178972.10";
chr7	StringTie	exon	114922093	114922636	1000	+	.	gene_id "MSTRG.178972"; transcript_id "MSTRG.178972.10"; exon_number "1";
chr7	StringTie	exon	114922930	114923127	1000	+	.	gene_id "MSTRG.178972"; transcript_id "MSTRG.178972.10"; exon_number "2";
chr7	StringTie	exon	114942275	114942397	1000	+	.	gene_id "MSTRG.178972"; transcript_id "MSTRG.178972.10"; exon_number "3";
chr7	StringTie	exon	114942546	114942653	1000	+	.	gene_id "MSTRG.178972"; transcript_id "MSTRG.178972.10"; exon_number "4";
chr7	StringTie	transcript	114922115	115020397	1000	+	.	gene_id "MSTRG.178972"; transcript_id "MSTRG.178972.11";
chr7	StringTie	exon	114922115	114922636	1000	+	.	gene_id "MSTRG.178972"; transcript_id "MSTRG.178972.11"; exon_number "1";
chr7	StringTie	exon	114922930	114923127	1000	+	.	gene_id "MSTRG.178972"; transcript_id "MSTRG.178972.11"; exon_number "2";
chr7	StringTie	exon	114942275	114942397	1000	+	.	gene_id "MSTRG.178972"; transcript_id "MSTRG.178972.11"; exon_number "3";
chr7	StringTie	exon	114979506	114979781	1000	+	.	gene_id "MSTRG.178972"; transcript_id "MSTRG.178972.11"; exon_number "4";
chr7	StringTie	exon	115015688	115020397	1000	+	.	gene_id "MSTRG.178972"; transcript_id "MSTRG.178972.11"; exon_number "5";
chr7	StringTie	transcript	114922119	114980318	1000	+	.	gene_id "MSTRG.178972"; transcript_id "MSTRG.178972.12";
chr7	StringTie	exon	114922119	114922636	1000	+	.	gene_id "MSTRG.178972"; transcript_id "MSTRG.178972.12"; exon_number "1";
chr7	StringTie	exon	114922927	114923127	1000	+	.	gene_id "MSTRG.178972"; transcript_id "MSTRG.178972.12"; exon_number "2";
chr7	StringTie	exon	114942275	114942397	1000	+	.	gene_id "MSTRG.178972"; transcript_id "MSTRG.178972.12"; exon_number "3";
chr7	StringTie	exon	114965409	114965474	1000	+	.	gene_id "MSTRG.178972"; transcript_id "MSTRG.178972.12"; exon_number "4";
chr7	StringTie	exon	114979506	114979781	1000	+	.	gene_id "MSTRG.178972"; transcript_id "MSTRG.178972.12"; exon_number "5";
chr7	StringTie	exon	114980247	114980318	1000	+	.	gene_id "MSTRG.178972"; transcript_id "MSTRG.178972.12"; exon_number "6";
chr7	StringTie	transcript	114922691	114980134	1000	+	.	gene_id "MSTRG.178972"; transcript_id "MSTRG.178972.17";
chr7	StringTie	exon	114922691	114922792	1000	+	.	gene_id "MSTRG.178972"; transcript_id "MSTRG.178972.17"; exon_number "1";
chr7	StringTie	exon	114922930	114923127	1000	+	.	gene_id "MSTRG.178972"; transcript_id "MSTRG.178972.17"; exon_number "2";
chr7	StringTie	exon	114942275	114942397	1000	+	.	gene_id "MSTRG.178972"; transcript_id "MSTRG.178972.17"; exon_number "3";
chr7	StringTie	exon	114979506	114979781	1000	+	.	gene_id "MSTRG.178972"; transcript_id "MSTRG.178972.17"; exon_number "4";
chr7	StringTie	exon	114979889	114980134	1000	+	.	gene_id "MSTRG.178972"; transcript_id "MSTRG.178972.17"; exon_number "5";
chr7	StringTie	transcript	114921729	114979781	1000	+	.	gene_id "MSTRG.178972"; transcript_id "MSTRG.178972.2";
chr7	StringTie	exon	114921729	114922636	1000	+	.	gene_id "MSTRG.178972"; transcript_id "MSTRG.178972.2"; exon_number "1";
chr7	StringTie	exon	114922927	114923127	1000	+	.	gene_id "MSTRG.178972"; transcript_id "MSTRG.178972.2"; exon_number "2";
chr7	StringTie	exon	114942275	114942397	1000	+	.	gene_id "MSTRG.178972"; transcript_id "MSTRG.178972.2"; exon_number "3";
chr7	StringTie	exon	114946149	114946213	1000	+	.	gene_id "MSTRG.178972"; transcript_id "MSTRG.178972.2"; exon_number "4";
chr7	StringTie	exon	114955340	114955540	1000	+	.	gene_id "MSTRG.178972"; transcript_id "MSTRG.178972.2"; exon_number "5";
chr7	StringTie	exon	114979506	114979781	1000	+	.	gene_id "MSTRG.178972"; transcript_id "MSTRG.178972.2"; exon_number "6";
chr7	StringTie	transcript	114923210	114981922	1000	+	.	gene_id "MSTRG.178972"; transcript_id "MSTRG.178972.21";
chr7	StringTie	exon	114923210	114923314	1000	+	.	gene_id "MSTRG.178972"; transcript_id "MSTRG.178972.21"; exon_number "1";
chr7	StringTie	exon	114942275	114942397	1000	+	.	gene_id "MSTRG.178972"; transcript_id "MSTRG.178972.21"; exon_number "2";
chr7	StringTie	exon	114965409	114965474	1000	+	.	gene_id "MSTRG.178972"; transcript_id "MSTRG.178972.21"; exon_number "3";
chr7	StringTie	exon	114979506	114979781	1000	+	.	gene_id "MSTRG.178972"; transcript_id "MSTRG.178972.21"; exon_number "4";
chr7	StringTie	exon	114981376	114981922	1000	+	.	gene_id "MSTRG.178972"; transcript_id "MSTRG.178972.21"; exon_number "5";
chr7	StringTie	transcript	114938964	115019895	1000	+	.	gene_id "MSTRG.178972"; transcript_id "MSTRG.178972.23";
chr7	StringTie	exon	114938964	114938995	1000	+	.	gene_id "MSTRG.178972"; transcript_id "MSTRG.178972.23"; exon_number "1";
chr7	StringTie	exon	114942275	114942397	1000	+	.	gene_id "MSTRG.178972"; transcript_id "MSTRG.178972.23"; exon_number "2";
chr7	StringTie	exon	114979506	114979781	1000	+	.	gene_id "MSTRG.178972"; transcript_id "MSTRG.178972.23"; exon_number "3";
chr7	StringTie	exon	115015688	115019895	1000	+	.	gene_id "MSTRG.178972"; transcript_id "MSTRG.178972.23"; exon_number "4";
chr7	StringTie	transcript	114965432	115022141	1000	+	.	gene_id "MSTRG.178972"; transcript_id "MSTRG.178972.24";
chr7	StringTie	exon	114965432	114965534	1000	+	.	gene_id "MSTRG.178972"; transcript_id "MSTRG.178972.24"; exon_number "1";
chr7	StringTie	exon	114979506	114979781	1000	+	.	gene_id "MSTRG.178972"; transcript_id "MSTRG.178972.24"; exon_number "2";
chr7	StringTie	exon	114997452	115001095	1000	+	.	gene_id "MSTRG.178972"; transcript_id "MSTRG.178972.24"; exon_number "3";
chr7	StringTie	exon	115013979	115022141	1000	+	.	gene_id "MSTRG.178972"; transcript_id "MSTRG.178972.24"; exon_number "4";
chr7	StringTie	transcript	114971237	115020719	1000	+	.	gene_id "MSTRG.178972"; transcript_id "MSTRG.178972.25";
chr7	StringTie	exon	114971237	114971267	1000	+	.	gene_id "MSTRG.178972"; transcript_id "MSTRG.178972.25"; exon_number "1";
chr7	StringTie	exon	114979506	114979781	1000	+	.	gene_id "MSTRG.178972"; transcript_id "MSTRG.178972.25"; exon_number "2";
chr7	StringTie	exon	115007884	115008058	1000	+	.	gene_id "MSTRG.178972"; transcript_id "MSTRG.178972.25"; exon_number "3";
chr7	StringTie	exon	115013979	115014533	1000	+	.	gene_id "MSTRG.178972"; transcript_id "MSTRG.178972.25"; exon_number "4";
chr7	StringTie	exon	115015688	115020719	1000	+	.	gene_id "MSTRG.178972"; transcript_id "MSTRG.178972.25"; exon_number "5";
chr7	StringTie	transcript	114988340	115020674	1000	+	.	gene_id "MSTRG.178972"; transcript_id "MSTRG.178972.26";
chr7	StringTie	exon	114988340	114988501	1000	+	.	gene_id "MSTRG.178972"; transcript_id "MSTRG.178972.26"; exon_number "1";
chr7	StringTie	exon	115015688	115020674	1000	+	.	gene_id "MSTRG.178972"; transcript_id "MSTRG.178972.26"; exon_number "2";
chr7	StringTie	transcript	114995279	115020098	1000	+	.	gene_id "MSTRG.178972"; transcript_id "MSTRG.178972.27";
chr7	StringTie	exon	114995279	114995983	1000	+	.	gene_id "MSTRG.178972"; transcript_id "MSTRG.178972.27"; exon_number "1";
chr7	StringTie	exon	115013979	115014533	1000	+	.	gene_id "MSTRG.178972"; transcript_id "MSTRG.178972.27"; exon_number "2";
chr7	StringTie	exon	115015688	115020098	1000	+	.	gene_id "MSTRG.178972"; transcript_id "MSTRG.178972.27"; exon_number "3";
chr7	StringTie	transcript	115006936	115020432	1000	+	.	gene_id "MSTRG.178972"; transcript_id "MSTRG.178972.28";
chr7	StringTie	exon	115006936	115007209	1000	+	.	gene_id "MSTRG.178972"; transcript_id "MSTRG.178972.28"; exon_number "1";
chr7	StringTie	exon	115015688	115020432	1000	+	.	gene_id "MSTRG.178972"; transcript_id "MSTRG.178972.28"; exon_number "2";
chr7	StringTie	transcript	115011365	115022095	1000	+	.	gene_id "MSTRG.178972"; transcript_id "MSTRG.178972.29";
chr7	StringTie	exon	115011365	115014125	1000	+	.	gene_id "MSTRG.178972"; transcript_id "MSTRG.178972.29"; exon_number "1";
chr7	StringTie	exon	115014463	115014533	1000	+	.	gene_id "MSTRG.178972"; transcript_id "MSTRG.178972.29"; exon_number "2";
chr7	StringTie	exon	115015688	115022095	1000	+	.	gene_id "MSTRG.178972"; transcript_id "MSTRG.178972.29"; exon_number "3";
chr7	StringTie	transcript	114921732	115027885	1000	+	.	gene_id "MSTRG.178972"; transcript_id "MSTRG.178972.3";
chr7	StringTie	exon	114921732	114922636	1000	+	.	gene_id "MSTRG.178972"; transcript_id "MSTRG.178972.3"; exon_number "1";
chr7	StringTie	exon	114922930	114923127	1000	+	.	gene_id "MSTRG.178972"; transcript_id "MSTRG.178972.3"; exon_number "2";
chr7	StringTie	exon	114942275	114942397	1000	+	.	gene_id "MSTRG.178972"; transcript_id "MSTRG.178972.3"; exon_number "3";
chr7	StringTie	exon	114979506	114979781	1000	+	.	gene_id "MSTRG.178972"; transcript_id "MSTRG.178972.3"; exon_number "4";
chr7	StringTie	exon	115014463	115014533	1000	+	.	gene_id "MSTRG.178972"; transcript_id "MSTRG.178972.3"; exon_number "5";
chr7	StringTie	exon	115015688	115027885	1000	+	.	gene_id "MSTRG.178972"; transcript_id "MSTRG.178972.3"; exon_number "6";
chr7	StringTie	transcript	115011569	115022362	1000	+	.	gene_id "MSTRG.178972"; transcript_id "MSTRG.178972.30";
chr7	StringTie	exon	115011569	115014125	1000	+	.	gene_id "MSTRG.178972"; transcript_id "MSTRG.178972.30"; exon_number "1";
chr7	StringTie	exon	115015688	115022362	1000	+	.	gene_id "MSTRG.178972"; transcript_id "MSTRG.178972.30"; exon_number "2";
chr7	StringTie	transcript	115011791	115020710	1000	+	.	gene_id "MSTRG.178972"; transcript_id "MSTRG.178972.31";
chr7	StringTie	exon	115011791	115014125	1000	+	.	gene_id "MSTRG.178972"; transcript_id "MSTRG.178972.31"; exon_number "1";
chr7	StringTie	exon	115014411	115014533	1000	+	.	gene_id "MSTRG.178972"; transcript_id "MSTRG.178972.31"; exon_number "2";
chr7	StringTie	exon	115015688	115020710	1000	+	.	gene_id "MSTRG.178972"; transcript_id "MSTRG.178972.31"; exon_number "3";
chr7	StringTie	transcript	115014036	115019986	1000	+	.	gene_id "MSTRG.178972"; transcript_id "MSTRG.178972.32";
chr7	StringTie	exon	115014036	115014277	1000	+	.	gene_id "MSTRG.178972"; transcript_id "MSTRG.178972.32"; exon_number "1";
chr7	StringTie	exon	115014463	115014533	1000	+	.	gene_id "MSTRG.178972"; transcript_id "MSTRG.178972.32"; exon_number "2";
chr7	StringTie	exon	115015688	115019986	1000	+	.	gene_id "MSTRG.178972"; transcript_id "MSTRG.178972.32"; exon_number "3";
chr7	StringTie	transcript	114921757	114980147	1000	+	.	gene_id "MSTRG.178972"; transcript_id "MSTRG.178972.4";
chr7	StringTie	exon	114921757	114921864	1000	+	.	gene_id "MSTRG.178972"; transcript_id "MSTRG.178972.4"; exon_number "1";
chr7	StringTie	exon	114922927	114923127	1000	+	.	gene_id "MSTRG.178972"; transcript_id "MSTRG.178972.4"; exon_number "2";
chr7	StringTie	exon	114942275	114942397	1000	+	.	gene_id "MSTRG.178972"; transcript_id "MSTRG.178972.4"; exon_number "3";
chr7	StringTie	exon	114979506	114979781	1000	+	.	gene_id "MSTRG.178972"; transcript_id "MSTRG.178972.4"; exon_number "4";
chr7	StringTie	exon	114979889	114980147	1000	+	.	gene_id "MSTRG.178972"; transcript_id "MSTRG.178972.4"; exon_number "5";
chr7	StringTie	transcript	114921767	115019848	1000	+	.	gene_id "MSTRG.178972"; transcript_id "MSTRG.178972.5";
chr7	StringTie	exon	114921767	114921864	1000	+	.	gene_id "MSTRG.178972"; transcript_id "MSTRG.178972.5"; exon_number "1";
chr7	StringTie	exon	114922930	114923127	1000	+	.	gene_id "MSTRG.178972"; transcript_id "MSTRG.178972.5"; exon_number "2";
chr7	StringTie	exon	114942275	114942397	1000	+	.	gene_id "MSTRG.178972"; transcript_id "MSTRG.178972.5"; exon_number "3";
chr7	StringTie	exon	114979506	114979781	1000	+	.	gene_id "MSTRG.178972"; transcript_id "MSTRG.178972.5"; exon_number "4";
chr7	StringTie	exon	115015688	115019848	1000	+	.	gene_id "MSTRG.178972"; transcript_id "MSTRG.178972.5"; exon_number "5";
chr7	StringTie	transcript	114921838	114982681	1000	+	.	gene_id "MSTRG.178972"; transcript_id "MSTRG.178972.6";
chr7	StringTie	exon	114921838	114922636	1000	+	.	gene_id "MSTRG.178972"; transcript_id "MSTRG.178972.6"; exon_number "1";
chr7	StringTie	exon	114922927	114923127	1000	+	.	gene_id "MSTRG.178972"; transcript_id "MSTRG.178972.6"; exon_number "2";
chr7	StringTie	exon	114942275	114942397	1000	+	.	gene_id "MSTRG.178972"; transcript_id "MSTRG.178972.6"; exon_number "3";
chr7	StringTie	exon	114965409	114965534	1000	+	.	gene_id "MSTRG.178972"; transcript_id "MSTRG.178972.6"; exon_number "4";
chr7	StringTie	exon	114977589	114977672	1000	+	.	gene_id "MSTRG.178972"; transcript_id "MSTRG.178972.6"; exon_number "5";
chr7	StringTie	exon	114979506	114979781	1000	+	.	gene_id "MSTRG.178972"; transcript_id "MSTRG.178972.6"; exon_number "6";
chr7	StringTie	exon	114981376	114982681	1000	+	.	gene_id "MSTRG.178972"; transcript_id "MSTRG.178972.6"; exon_number "7";
chr7	StringTie	transcript	114921975	114964742	1000	+	.	gene_id "MSTRG.178972"; transcript_id "MSTRG.178972.7";
chr7	StringTie	exon	114921975	114922636	1000	+	.	gene_id "MSTRG.178972"; transcript_id "MSTRG.178972.7"; exon_number "1";
chr7	StringTie	exon	114922927	114923127	1000	+	.	gene_id "MSTRG.178972"; transcript_id "MSTRG.178972.7"; exon_number "2";
chr7	StringTie	exon	114942275	114942397	1000	+	.	gene_id "MSTRG.178972"; transcript_id "MSTRG.178972.7"; exon_number "3";
chr7	StringTie	exon	114964576	114964742	1000	+	.	gene_id "MSTRG.178972"; transcript_id "MSTRG.178972.7"; exon_number "4";
chr7	StringTie	transcript	114921985	114943995	1000	+	.	gene_id "MSTRG.178972"; transcript_id "MSTRG.178972.8";
chr7	StringTie	exon	114921985	114922636	1000	+	.	gene_id "MSTRG.178972"; transcript_id "MSTRG.178972.8"; exon_number "1";
chr7	StringTie	exon	114922927	114923127	1000	+	.	gene_id "MSTRG.178972"; transcript_id "MSTRG.178972.8"; exon_number "2";
chr7	StringTie	exon	114942275	114942397	1000	+	.	gene_id "MSTRG.178972"; transcript_id "MSTRG.178972.8"; exon_number "3";
chr7	StringTie	exon	114943889	114943995	1000	+	.	gene_id "MSTRG.178972"; transcript_id "MSTRG.178972.8"; exon_number "4";
chr7	StringTie	transcript	114922076	114946213	1000	+	.	gene_id "MSTRG.178972"; transcript_id "MSTRG.178972.9";
chr7	StringTie	exon	114922076	114922636	1000	+	.	gene_id "MSTRG.178972"; transcript_id "MSTRG.178972.9"; exon_number "1";
chr7	StringTie	exon	114922930	114923127	1000	+	.	gene_id "MSTRG.178972"; transcript_id "MSTRG.178972.9"; exon_number "2";
chr7	StringTie	exon	114942275	114942397	1000	+	.	gene_id "MSTRG.178972"; transcript_id "MSTRG.178972.9"; exon_number "3";
chr7	StringTie	exon	114946149	114946213	1000	+	.	gene_id "MSTRG.178972"; transcript_id "MSTRG.178972.9"; exon_number "4";
chr7	StringTie	transcript	115028341	115028560	1000	.	.	gene_id "MSTRG.178973"; transcript_id "MSTRG.178973.1";
chr7	StringTie	exon	115028341	115028560	1000	.	.	gene_id "MSTRG.178973"; transcript_id "MSTRG.178973.1"; exon_number "1";
chr7	StringTie	transcript	115078998	115125791	1000	+	.	gene_id "MSTRG.178974"; transcript_id "ENST00000419905"; gene_name "LINC01393"; ref_gene_id "ENSG00000225535";
chr7	StringTie	exon	115078998	115079109	1000	+	.	gene_id "MSTRG.178974"; transcript_id "ENST00000419905"; exon_number "1"; gene_name "LINC01393"; ref_gene_id "ENSG00000225535";
chr7	StringTie	exon	115118733	115118825	1000	+	.	gene_id "MSTRG.178974"; transcript_id "ENST00000419905"; exon_number "2"; gene_name "LINC01393"; ref_gene_id "ENSG00000225535";
chr7	StringTie	exon	115118935	115119056	1000	+	.	gene_id "MSTRG.178974"; transcript_id "ENST00000419905"; exon_number "3"; gene_name "LINC01393"; ref_gene_id "ENSG00000225535";
chr7	StringTie	exon	115122178	115122247	1000	+	.	gene_id "MSTRG.178974"; transcript_id "ENST00000419905"; exon_number "4"; gene_name "LINC01393"; ref_gene_id "ENSG00000225535";
chr7	StringTie	exon	115125443	115125791	1000	+	.	gene_id "MSTRG.178974"; transcript_id "ENST00000419905"; exon_number "5"; gene_name "LINC01393"; ref_gene_id "ENSG00000225535";
chr7	StringTie	transcript	115078958	115126314	1000	+	.	gene_id "MSTRG.178974"; transcript_id "ENST00000435981"; gene_name "LINC01393"; ref_gene_id "ENSG00000225535";
chr7	StringTie	exon	115078958	115079109	1000	+	.	gene_id "MSTRG.178974"; transcript_id "ENST00000435981"; exon_number "1"; gene_name "LINC01393"; ref_gene_id "ENSG00000225535";
chr7	StringTie	exon	115118733	115118825	1000	+	.	gene_id "MSTRG.178974"; transcript_id "ENST00000435981"; exon_number "2"; gene_name "LINC01393"; ref_gene_id "ENSG00000225535";
chr7	StringTie	exon	115122178	115122247	1000	+	.	gene_id "MSTRG.178974"; transcript_id "ENST00000435981"; exon_number "3"; gene_name "LINC01393"; ref_gene_id "ENSG00000225535";
chr7	StringTie	exon	115125443	115126314	1000	+	.	gene_id "MSTRG.178974"; transcript_id "ENST00000435981"; exon_number "4"; gene_name "LINC01393"; ref_gene_id "ENSG00000225535";
chr7	StringTie	transcript	115118212	115122225	1000	+	.	gene_id "MSTRG.178974"; transcript_id "ENST00000460471"; gene_name "LINC01393"; ref_gene_id "ENSG00000225535";
chr7	StringTie	exon	115118212	115118825	1000	+	.	gene_id "MSTRG.178974"; transcript_id "ENST00000460471"; exon_number "1"; gene_name "LINC01393"; ref_gene_id "ENSG00000225535";
chr7	StringTie	exon	115118935	115119056	1000	+	.	gene_id "MSTRG.178974"; transcript_id "ENST00000460471"; exon_number "2"; gene_name "LINC01393"; ref_gene_id "ENSG00000225535";
chr7	StringTie	exon	115122178	115122225	1000	+	.	gene_id "MSTRG.178974"; transcript_id "ENST00000460471"; exon_number "3"; gene_name "LINC01393"; ref_gene_id "ENSG00000225535";
chr7	StringTie	transcript	115079019	115125943	1000	+	.	gene_id "MSTRG.178974"; transcript_id "ENST00000467677"; gene_name "LINC01393"; ref_gene_id "ENSG00000225535";
chr7	StringTie	exon	115079019	115079109	1000	+	.	gene_id "MSTRG.178974"; transcript_id "ENST00000467677"; exon_number "1"; gene_name "LINC01393"; ref_gene_id "ENSG00000225535";
chr7	StringTie	exon	115118733	115118825	1000	+	.	gene_id "MSTRG.178974"; transcript_id "ENST00000467677"; exon_number "2"; gene_name "LINC01393"; ref_gene_id "ENSG00000225535";
chr7	StringTie	exon	115125443	115125943	1000	+	.	gene_id "MSTRG.178974"; transcript_id "ENST00000467677"; exon_number "3"; gene_name "LINC01393"; ref_gene_id "ENSG00000225535";
chr7	StringTie	transcript	115030266	115126323	1000	+	.	gene_id "MSTRG.178974"; transcript_id "MSTRG.178974.1";
chr7	StringTie	exon	115030266	115030768	1000	+	.	gene_id "MSTRG.178974"; transcript_id "MSTRG.178974.1"; exon_number "1";
chr7	StringTie	exon	115031787	115031825	1000	+	.	gene_id "MSTRG.178974"; transcript_id "MSTRG.178974.1"; exon_number "2";
chr7	StringTie	exon	115118733	115118825	1000	+	.	gene_id "MSTRG.178974"; transcript_id "MSTRG.178974.1"; exon_number "3";
chr7	StringTie	exon	115122178	115122247	1000	+	.	gene_id "MSTRG.178974"; transcript_id "MSTRG.178974.1"; exon_number "4";
chr7	StringTie	exon	115125443	115126323	1000	+	.	gene_id "MSTRG.178974"; transcript_id "MSTRG.178974.1"; exon_number "5";
chr7	StringTie	transcript	115117558	115126229	1000	+	.	gene_id "MSTRG.178974"; transcript_id "MSTRG.178974.10";
chr7	StringTie	exon	115117558	115118578	1000	+	.	gene_id "MSTRG.178974"; transcript_id "MSTRG.178974.10"; exon_number "1";
chr7	StringTie	exon	115118733	115118825	1000	+	.	gene_id "MSTRG.178974"; transcript_id "MSTRG.178974.10"; exon_number "2";
chr7	StringTie	exon	115118935	115119056	1000	+	.	gene_id "MSTRG.178974"; transcript_id "MSTRG.178974.10"; exon_number "3";
chr7	StringTie	exon	115122178	115122247	1000	+	.	gene_id "MSTRG.178974"; transcript_id "MSTRG.178974.10"; exon_number "4";
chr7	StringTie	exon	115125443	115126229	1000	+	.	gene_id "MSTRG.178974"; transcript_id "MSTRG.178974.10"; exon_number "5";
chr7	StringTie	transcript	115118216	115126195	1000	+	.	gene_id "MSTRG.178974"; transcript_id "MSTRG.178974.12";
chr7	StringTie	exon	115118216	115118578	1000	+	.	gene_id "MSTRG.178974"; transcript_id "MSTRG.178974.12"; exon_number "1";
chr7	StringTie	exon	115118735	115118825	1000	+	.	gene_id "MSTRG.178974"; transcript_id "MSTRG.178974.12"; exon_number "2";
chr7	StringTie	exon	115122178	115122247	1000	+	.	gene_id "MSTRG.178974"; transcript_id "MSTRG.178974.12"; exon_number "3";
chr7	StringTie	exon	115125443	115126195	1000	+	.	gene_id "MSTRG.178974"; transcript_id "MSTRG.178974.12"; exon_number "4";
chr7	StringTie	transcript	115096496	115126108	1000	+	.	gene_id "MSTRG.178974"; transcript_id "MSTRG.178974.5";
chr7	StringTie	exon	115096496	115096709	1000	+	.	gene_id "MSTRG.178974"; transcript_id "MSTRG.178974.5"; exon_number "1";
chr7	StringTie	exon	115118733	115118825	1000	+	.	gene_id "MSTRG.178974"; transcript_id "MSTRG.178974.5"; exon_number "2";
chr7	StringTie	exon	115122178	115122247	1000	+	.	gene_id "MSTRG.178974"; transcript_id "MSTRG.178974.5"; exon_number "3";
chr7	StringTie	exon	115125443	115126108	1000	+	.	gene_id "MSTRG.178974"; transcript_id "MSTRG.178974.5"; exon_number "4";
chr7	StringTie	transcript	115116933	115126285	1000	+	.	gene_id "MSTRG.178974"; transcript_id "MSTRG.178974.6";
chr7	StringTie	exon	115116933	115117375	1000	+	.	gene_id "MSTRG.178974"; transcript_id "MSTRG.178974.6"; exon_number "1";
chr7	StringTie	exon	115118557	115118825	1000	+	.	gene_id "MSTRG.178974"; transcript_id "MSTRG.178974.6"; exon_number "2";
chr7	StringTie	exon	115118935	115119056	1000	+	.	gene_id "MSTRG.178974"; transcript_id "MSTRG.178974.6"; exon_number "3";
chr7	StringTie	exon	115122178	115122247	1000	+	.	gene_id "MSTRG.178974"; transcript_id "MSTRG.178974.6"; exon_number "4";
chr7	StringTie	exon	115125443	115126285	1000	+	.	gene_id "MSTRG.178974"; transcript_id "MSTRG.178974.6"; exon_number "5";
chr7	StringTie	transcript	115117202	115126256	1000	+	.	gene_id "MSTRG.178974"; transcript_id "MSTRG.178974.7";
chr7	StringTie	exon	115117202	115117375	1000	+	.	gene_id "MSTRG.178974"; transcript_id "MSTRG.178974.7"; exon_number "1";
chr7	StringTie	exon	115118557	115118578	1000	+	.	gene_id "MSTRG.178974"; transcript_id "MSTRG.178974.7"; exon_number "2";
chr7	StringTie	exon	115118733	115118825	1000	+	.	gene_id "MSTRG.178974"; transcript_id "MSTRG.178974.7"; exon_number "3";
chr7	StringTie	exon	115122178	115122247	1000	+	.	gene_id "MSTRG.178974"; transcript_id "MSTRG.178974.7"; exon_number "4";
chr7	StringTie	exon	115125443	115126256	1000	+	.	gene_id "MSTRG.178974"; transcript_id "MSTRG.178974.7"; exon_number "5";
chr7	StringTie	transcript	115117344	115125884	1000	+	.	gene_id "MSTRG.178974"; transcript_id "MSTRG.178974.8";
chr7	StringTie	exon	115117344	115117375	1000	+	.	gene_id "MSTRG.178974"; transcript_id "MSTRG.178974.8"; exon_number "1";
chr7	StringTie	exon	115118550	115118825	1000	+	.	gene_id "MSTRG.178974"; transcript_id "MSTRG.178974.8"; exon_number "2";
chr7	StringTie	exon	115122178	115122247	1000	+	.	gene_id "MSTRG.178974"; transcript_id "MSTRG.178974.8"; exon_number "3";
chr7	StringTie	exon	115125443	115125884	1000	+	.	gene_id "MSTRG.178974"; transcript_id "MSTRG.178974.8"; exon_number "4";
chr7	StringTie	transcript	115117357	115126184	1000	+	.	gene_id "MSTRG.178974"; transcript_id "MSTRG.178974.9";
chr7	StringTie	exon	115117357	115117375	1000	+	.	gene_id "MSTRG.178974"; transcript_id "MSTRG.178974.9"; exon_number "1";
chr7	StringTie	exon	115118550	115118825	1000	+	.	gene_id "MSTRG.178974"; transcript_id "MSTRG.178974.9"; exon_number "2";
chr7	StringTie	exon	115118935	115119056	1000	+	.	gene_id "MSTRG.178974"; transcript_id "MSTRG.178974.9"; exon_number "3";
chr7	StringTie	exon	115122178	115122247	1000	+	.	gene_id "MSTRG.178974"; transcript_id "MSTRG.178974.9"; exon_number "4";
chr7	StringTie	exon	115125443	115126184	1000	+	.	gene_id "MSTRG.178974"; transcript_id "MSTRG.178974.9"; exon_number "5";
chr7	StringTie	transcript	115061537	115231355	1000	-	.	gene_id "MSTRG.178975"; transcript_id "ENST00000419883"; gene_name "LINC01392"; ref_gene_id "ENSG00000233607";
chr7	StringTie	exon	115061537	115061557	1000	-	.	gene_id "MSTRG.178975"; transcript_id "ENST00000419883"; exon_number "1"; gene_name "LINC01392"; ref_gene_id "ENSG00000233607";
chr7	StringTie	exon	115123603	115123680	1000	-	.	gene_id "MSTRG.178975"; transcript_id "ENST00000419883"; exon_number "2"; gene_name "LINC01392"; ref_gene_id "ENSG00000233607";
chr7	StringTie	exon	115126471	115126548	1000	-	.	gene_id "MSTRG.178975"; transcript_id "ENST00000419883"; exon_number "3"; gene_name "LINC01392"; ref_gene_id "ENSG00000233607";
chr7	StringTie	exon	115129471	115129544	1000	-	.	gene_id "MSTRG.178975"; transcript_id "ENST00000419883"; exon_number "4"; gene_name "LINC01392"; ref_gene_id "ENSG00000233607";
chr7	StringTie	exon	115155066	115155206	1000	-	.	gene_id "MSTRG.178975"; transcript_id "ENST00000419883"; exon_number "5"; gene_name "LINC01392"; ref_gene_id "ENSG00000233607";
chr7	StringTie	exon	115231183	115231355	1000	-	.	gene_id "MSTRG.178975"; transcript_id "ENST00000419883"; exon_number "6"; gene_name "LINC01392"; ref_gene_id "ENSG00000233607";
chr7	StringTie	transcript	115127247	115155208	1000	-	.	gene_id "MSTRG.178975"; transcript_id "MSTRG.178975.2";
chr7	StringTie	exon	115127247	115127531	1000	-	.	gene_id "MSTRG.178975"; transcript_id "MSTRG.178975.2"; exon_number "1";
chr7	StringTie	exon	115129471	115129544	1000	-	.	gene_id "MSTRG.178975"; transcript_id "MSTRG.178975.2"; exon_number "2";
chr7	StringTie	exon	115155066	115155208	1000	-	.	gene_id "MSTRG.178975"; transcript_id "MSTRG.178975.2"; exon_number "3";
chr7	StringTie	transcript	115127247	115155208	1000	-	.	gene_id "MSTRG.178975"; transcript_id "MSTRG.178975.3";
chr7	StringTie	exon	115127247	115127531	1000	-	.	gene_id "MSTRG.178975"; transcript_id "MSTRG.178975.3"; exon_number "1";
chr7	StringTie	exon	115129471	115129544	1000	-	.	gene_id "MSTRG.178975"; transcript_id "MSTRG.178975.3"; exon_number "2";
chr7	StringTie	exon	115139753	115139931	1000	-	.	gene_id "MSTRG.178975"; transcript_id "MSTRG.178975.3"; exon_number "3";
chr7	StringTie	exon	115155066	115155208	1000	-	.	gene_id "MSTRG.178975"; transcript_id "MSTRG.178975.3"; exon_number "4";
chr7	StringTie	transcript	115205894	115231303	1000	-	.	gene_id "MSTRG.178975"; transcript_id "MSTRG.178975.4";
chr7	StringTie	exon	115205894	115206101	1000	-	.	gene_id "MSTRG.178975"; transcript_id "MSTRG.178975.4"; exon_number "1";
chr7	StringTie	exon	115207490	115207586	1000	-	.	gene_id "MSTRG.178975"; transcript_id "MSTRG.178975.4"; exon_number "2";
chr7	StringTie	exon	115231183	115231303	1000	-	.	gene_id "MSTRG.178975"; transcript_id "MSTRG.178975.4"; exon_number "3";
chr7	StringTie	transcript	115136475	115137220	1000	-	.	gene_id "MSTRG.178976"; transcript_id "ENST00000423911"; gene_name "RAC1P6"; ref_gene_id "ENSG00000226962";
chr7	StringTie	exon	115136475	115136484	1000	-	.	gene_id "MSTRG.178976"; transcript_id "ENST00000423911"; exon_number "1"; gene_name "RAC1P6"; ref_gene_id "ENSG00000226962";
chr7	StringTie	exon	115136572	115136750	1000	-	.	gene_id "MSTRG.178976"; transcript_id "ENST00000423911"; exon_number "2"; gene_name "RAC1P6"; ref_gene_id "ENSG00000226962";
chr7	StringTie	exon	115136835	115137220	1000	-	.	gene_id "MSTRG.178976"; transcript_id "ENST00000423911"; exon_number "3"; gene_name "RAC1P6"; ref_gene_id "ENSG00000226962";
chr7	StringTie	transcript	115176376	115176718	1000	.	.	gene_id "MSTRG.178977"; transcript_id "MSTRG.178977.1";
chr7	StringTie	exon	115176376	115176718	1000	.	.	gene_id "MSTRG.178977"; transcript_id "MSTRG.178977.1"; exon_number "1";
chr7	StringTie	transcript	115176993	115177533	1000	.	.	gene_id "MSTRG.178978"; transcript_id "MSTRG.178978.1";
chr7	StringTie	exon	115176993	115177533	1000	.	.	gene_id "MSTRG.178978"; transcript_id "MSTRG.178978.1"; exon_number "1";
chr7	StringTie	transcript	115184682	115184931	1000	.	.	gene_id "MSTRG.178979"; transcript_id "MSTRG.178979.1";
chr7	StringTie	exon	115184682	115184931	1000	.	.	gene_id "MSTRG.178979"; transcript_id "MSTRG.178979.1"; exon_number "1";
chr1	StringTie	transcript	247827486	247828502	1000	+	.	gene_id "MSTRG.17898"; transcript_id "ENST00000412419"; gene_name "HSD17B7P1"; ref_gene_id "ENSG00000232908";
chr1	StringTie	exon	247827486	247828502	1000	+	.	gene_id "MSTRG.17898"; transcript_id "ENST00000412419"; exon_number "1"; gene_name "HSD17B7P1"; ref_gene_id "ENSG00000232908";
chr7	StringTie	transcript	115192471	115192720	1000	.	.	gene_id "MSTRG.178980"; transcript_id "MSTRG.178980.1";
chr7	StringTie	exon	115192471	115192720	1000	.	.	gene_id "MSTRG.178980"; transcript_id "MSTRG.178980.1"; exon_number "1";
chr7	StringTie	transcript	115199864	115200418	1000	.	.	gene_id "MSTRG.178981"; transcript_id "MSTRG.178981.1";
chr7	StringTie	exon	115199864	115200418	1000	.	.	gene_id "MSTRG.178981"; transcript_id "MSTRG.178981.1"; exon_number "1";
chr7	StringTie	transcript	115207894	115207996	1000	-	.	gene_id "MSTRG.178982"; transcript_id "ENST00000362894"; gene_name "Y_RNA"; ref_gene_id "ENSG00000199764";
chr7	StringTie	exon	115207894	115207996	1000	-	.	gene_id "MSTRG.178982"; transcript_id "ENST00000362894"; exon_number "1"; gene_name "Y_RNA"; ref_gene_id "ENSG00000199764";
chr7	StringTie	transcript	115208579	115212742	1000	.	.	gene_id "MSTRG.178983"; transcript_id "MSTRG.178983.1";
chr7	StringTie	exon	115208579	115212742	1000	.	.	gene_id "MSTRG.178983"; transcript_id "MSTRG.178983.1"; exon_number "1";
chr7	StringTie	transcript	115236112	115237450	1000	.	.	gene_id "MSTRG.178984"; transcript_id "MSTRG.178984.1";
chr7	StringTie	exon	115236112	115237450	1000	.	.	gene_id "MSTRG.178984"; transcript_id "MSTRG.178984.1"; exon_number "1";
chr7	StringTie	transcript	115238507	115239542	1000	.	.	gene_id "MSTRG.178985"; transcript_id "MSTRG.178985.1";
chr7	StringTie	exon	115238507	115239542	1000	.	.	gene_id "MSTRG.178985"; transcript_id "MSTRG.178985.1"; exon_number "1";
chr7	StringTie	transcript	115245504	115247975	1000	.	.	gene_id "MSTRG.178986"; transcript_id "MSTRG.178986.1";
chr7	StringTie	exon	115245504	115247975	1000	.	.	gene_id "MSTRG.178986"; transcript_id "MSTRG.178986.1"; exon_number "1";
chr7	StringTie	transcript	115252289	115252613	1000	.	.	gene_id "MSTRG.178987"; transcript_id "MSTRG.178987.1";
chr7	StringTie	exon	115252289	115252613	1000	.	.	gene_id "MSTRG.178987"; transcript_id "MSTRG.178987.1"; exon_number "1";
chr7	StringTie	transcript	115255576	115256953	1000	.	.	gene_id "MSTRG.178988"; transcript_id "MSTRG.178988.1";
chr7	StringTie	exon	115255576	115256953	1000	.	.	gene_id "MSTRG.178988"; transcript_id "MSTRG.178988.1"; exon_number "1";
chr7	StringTie	transcript	115258941	115259141	1000	.	.	gene_id "MSTRG.178989"; transcript_id "MSTRG.178989.1";
chr7	StringTie	exon	115258941	115259141	1000	.	.	gene_id "MSTRG.178989"; transcript_id "MSTRG.178989.1"; exon_number "1";
chr1	StringTie	transcript	247831272	247832086	1000	.	.	gene_id "MSTRG.17899"; transcript_id "MSTRG.17899.1";
chr1	StringTie	exon	247831272	247832086	1000	.	.	gene_id "MSTRG.17899"; transcript_id "MSTRG.17899.1"; exon_number "1";
chr7	StringTie	transcript	115263904	115266144	1000	.	.	gene_id "MSTRG.178990"; transcript_id "MSTRG.178990.1";
chr7	StringTie	exon	115263904	115266144	1000	.	.	gene_id "MSTRG.178990"; transcript_id "MSTRG.178990.1"; exon_number "1";
chr7	StringTie	transcript	115273596	115274852	1000	.	.	gene_id "MSTRG.178991"; transcript_id "MSTRG.178991.1";
chr7	StringTie	exon	115273596	115274852	1000	.	.	gene_id "MSTRG.178991"; transcript_id "MSTRG.178991.1"; exon_number "1";
chr7	StringTie	transcript	115283139	115294125	1000	-	.	gene_id "MSTRG.178992"; transcript_id "MSTRG.178992.1";
chr7	StringTie	exon	115283139	115287589	1000	-	.	gene_id "MSTRG.178992"; transcript_id "MSTRG.178992.1"; exon_number "1";
chr7	StringTie	exon	115288078	115288223	1000	-	.	gene_id "MSTRG.178992"; transcript_id "MSTRG.178992.1"; exon_number "2";
chr7	StringTie	exon	115293012	115293152	1000	-	.	gene_id "MSTRG.178992"; transcript_id "MSTRG.178992.1"; exon_number "3";
chr7	StringTie	exon	115293982	115294125	1000	-	.	gene_id "MSTRG.178992"; transcript_id "MSTRG.178992.1"; exon_number "4";
chr7	StringTie	transcript	115283804	115294108	1000	-	.	gene_id "MSTRG.178992"; transcript_id "MSTRG.178992.2";
chr7	StringTie	exon	115283804	115287589	1000	-	.	gene_id "MSTRG.178992"; transcript_id "MSTRG.178992.2"; exon_number "1";
chr7	StringTie	exon	115288078	115288223	1000	-	.	gene_id "MSTRG.178992"; transcript_id "MSTRG.178992.2"; exon_number "2";
chr7	StringTie	exon	115293982	115294108	1000	-	.	gene_id "MSTRG.178992"; transcript_id "MSTRG.178992.2"; exon_number "3";
chr7	StringTie	transcript	115283841	115294137	1000	-	.	gene_id "MSTRG.178992"; transcript_id "MSTRG.178992.3";
chr7	StringTie	exon	115283841	115287589	1000	-	.	gene_id "MSTRG.178992"; transcript_id "MSTRG.178992.3"; exon_number "1";
chr7	StringTie	exon	115288078	115288223	1000	-	.	gene_id "MSTRG.178992"; transcript_id "MSTRG.178992.3"; exon_number "2";
chr7	StringTie	exon	115293012	115293152	1000	-	.	gene_id "MSTRG.178992"; transcript_id "MSTRG.178992.3"; exon_number "3";
chr7	StringTie	exon	115293989	115294137	1000	-	.	gene_id "MSTRG.178992"; transcript_id "MSTRG.178992.3"; exon_number "4";
chr7	StringTie	transcript	115293332	115327729	1000	+	.	gene_id "MSTRG.178993"; transcript_id "MSTRG.178993.1";
chr7	StringTie	exon	115293332	115293545	1000	+	.	gene_id "MSTRG.178993"; transcript_id "MSTRG.178993.1"; exon_number "1";
chr7	StringTie	exon	115315081	115315156	1000	+	.	gene_id "MSTRG.178993"; transcript_id "MSTRG.178993.1"; exon_number "2";
chr7	StringTie	exon	115323832	115327729	1000	+	.	gene_id "MSTRG.178993"; transcript_id "MSTRG.178993.1"; exon_number "3";
chr7	StringTie	transcript	115300827	115310497	1000	-	.	gene_id "MSTRG.178994"; transcript_id "MSTRG.178994.1";
chr7	StringTie	exon	115300827	115301798	1000	-	.	gene_id "MSTRG.178994"; transcript_id "MSTRG.178994.1"; exon_number "1";
chr7	StringTie	exon	115303590	115303847	1000	-	.	gene_id "MSTRG.178994"; transcript_id "MSTRG.178994.1"; exon_number "2";
chr7	StringTie	exon	115310377	115310497	1000	-	.	gene_id "MSTRG.178994"; transcript_id "MSTRG.178994.1"; exon_number "3";
chr7	StringTie	transcript	115300889	115328536	1000	-	.	gene_id "MSTRG.178994"; transcript_id "MSTRG.178994.2";
chr7	StringTie	exon	115300889	115301798	1000	-	.	gene_id "MSTRG.178994"; transcript_id "MSTRG.178994.2"; exon_number "1";
chr7	StringTie	exon	115303590	115303847	1000	-	.	gene_id "MSTRG.178994"; transcript_id "MSTRG.178994.2"; exon_number "2";
chr7	StringTie	exon	115328218	115328536	1000	-	.	gene_id "MSTRG.178994"; transcript_id "MSTRG.178994.2"; exon_number "3";
chr7	StringTie	transcript	115333935	115334414	1000	.	.	gene_id "MSTRG.178995"; transcript_id "MSTRG.178995.1";
chr7	StringTie	exon	115333935	115334414	1000	.	.	gene_id "MSTRG.178995"; transcript_id "MSTRG.178995.1"; exon_number "1";
chr7	StringTie	transcript	115338236	115338519	1000	.	.	gene_id "MSTRG.178996"; transcript_id "MSTRG.178996.1";
chr7	StringTie	exon	115338236	115338519	1000	.	.	gene_id "MSTRG.178996"; transcript_id "MSTRG.178996.1"; exon_number "1";
chr7	StringTie	transcript	115338813	115339955	1000	.	.	gene_id "MSTRG.178997"; transcript_id "MSTRG.178997.1";
chr7	StringTie	exon	115338813	115339955	1000	.	.	gene_id "MSTRG.178997"; transcript_id "MSTRG.178997.1"; exon_number "1";
chr7	StringTie	transcript	115342770	115343021	1000	.	.	gene_id "MSTRG.178998"; transcript_id "MSTRG.178998.1";
chr7	StringTie	exon	115342770	115343021	1000	.	.	gene_id "MSTRG.178998"; transcript_id "MSTRG.178998.1"; exon_number "1";
chr7	StringTie	transcript	115346952	115347199	1000	.	.	gene_id "MSTRG.178999"; transcript_id "MSTRG.178999.1";
chr7	StringTie	exon	115346952	115347199	1000	.	.	gene_id "MSTRG.178999"; transcript_id "MSTRG.178999.1"; exon_number "1";
chr1	StringTie	transcript	4051487	4057483	1000	-	.	gene_id "MSTRG.179"; transcript_id "MSTRG.179.1";
chr1	StringTie	exon	4051487	4057483	1000	-	.	gene_id "MSTRG.179"; transcript_id "MSTRG.179.1"; exon_number "1";
chr1	StringTie	transcript	23970464	23970811	1000	+	.	gene_id "MSTRG.1790"; transcript_id "MSTRG.1790.1";
chr1	StringTie	exon	23970464	23970503	1000	+	.	gene_id "MSTRG.1790"; transcript_id "MSTRG.1790.1"; exon_number "1";
chr1	StringTie	exon	23970637	23970811	1000	+	.	gene_id "MSTRG.1790"; transcript_id "MSTRG.1790.1"; exon_number "2";
chr1	StringTie	transcript	247833349	247834288	1000	-	.	gene_id "MSTRG.17900"; transcript_id "ENST00000431838"; gene_name "OR6R1P"; ref_gene_id "ENSG00000230576";
chr1	StringTie	exon	247833349	247834288	1000	-	.	gene_id "MSTRG.17900"; transcript_id "ENST00000431838"; exon_number "1"; gene_name "OR6R1P"; ref_gene_id "ENSG00000230576";
chr1	StringTie	transcript	247832618	247845278	1000	-	.	gene_id "MSTRG.17900"; transcript_id "MSTRG.17900.1";
chr1	StringTie	exon	247832618	247834098	1000	-	.	gene_id "MSTRG.17900"; transcript_id "MSTRG.17900.1"; exon_number "1";
chr1	StringTie	exon	247845102	247845278	1000	-	.	gene_id "MSTRG.17900"; transcript_id "MSTRG.17900.1"; exon_number "2";
chr1	StringTie	transcript	247832824	247844924	1000	-	.	gene_id "MSTRG.17900"; transcript_id "MSTRG.17900.2";
chr1	StringTie	exon	247832824	247834098	1000	-	.	gene_id "MSTRG.17900"; transcript_id "MSTRG.17900.2"; exon_number "1";
chr1	StringTie	exon	247844547	247844924	1000	-	.	gene_id "MSTRG.17900"; transcript_id "MSTRG.17900.2"; exon_number "2";
chr1	StringTie	transcript	247833267	247845202	1000	-	.	gene_id "MSTRG.17900"; transcript_id "MSTRG.17900.3";
chr1	StringTie	exon	247833267	247833453	1000	-	.	gene_id "MSTRG.17900"; transcript_id "MSTRG.17900.3"; exon_number "1";
chr1	StringTie	exon	247845102	247845202	1000	-	.	gene_id "MSTRG.17900"; transcript_id "MSTRG.17900.3"; exon_number "2";
chr1	StringTie	transcript	247833346	247845202	1000	-	.	gene_id "MSTRG.17900"; transcript_id "MSTRG.17900.4";
chr1	StringTie	exon	247833346	247833453	1000	-	.	gene_id "MSTRG.17900"; transcript_id "MSTRG.17900.4"; exon_number "1";
chr1	StringTie	exon	247833593	247833747	1000	-	.	gene_id "MSTRG.17900"; transcript_id "MSTRG.17900.4"; exon_number "2";
chr1	StringTie	exon	247845102	247845202	1000	-	.	gene_id "MSTRG.17900"; transcript_id "MSTRG.17900.4"; exon_number "3";
chr7	StringTie	transcript	115349720	115351594	1000	.	.	gene_id "MSTRG.179000"; transcript_id "MSTRG.179000.1";
chr7	StringTie	exon	115349720	115351594	1000	.	.	gene_id "MSTRG.179000"; transcript_id "MSTRG.179000.1"; exon_number "1";
chr7	StringTie	transcript	115352966	115353882	1000	.	.	gene_id "MSTRG.179001"; transcript_id "MSTRG.179001.1";
chr7	StringTie	exon	115352966	115353882	1000	.	.	gene_id "MSTRG.179001"; transcript_id "MSTRG.179001.1"; exon_number "1";
chr7	StringTie	transcript	115354167	115354626	1000	.	.	gene_id "MSTRG.179002"; transcript_id "MSTRG.179002.1";
chr7	StringTie	exon	115354167	115354626	1000	.	.	gene_id "MSTRG.179002"; transcript_id "MSTRG.179002.1"; exon_number "1";
chr7	StringTie	transcript	115355280	115355624	1000	.	.	gene_id "MSTRG.179003"; transcript_id "MSTRG.179003.1";
chr7	StringTie	exon	115355280	115355624	1000	.	.	gene_id "MSTRG.179003"; transcript_id "MSTRG.179003.1"; exon_number "1";
chr7	StringTie	transcript	115357362	115357772	1000	.	.	gene_id "MSTRG.179004"; transcript_id "MSTRG.179004.1";
chr7	StringTie	exon	115357362	115357772	1000	.	.	gene_id "MSTRG.179004"; transcript_id "MSTRG.179004.1"; exon_number "1";
chr7	StringTie	transcript	115361444	115361774	1000	.	.	gene_id "MSTRG.179005"; transcript_id "MSTRG.179005.1";
chr7	StringTie	exon	115361444	115361774	1000	.	.	gene_id "MSTRG.179005"; transcript_id "MSTRG.179005.1"; exon_number "1";
chr7	StringTie	transcript	115364232	115364443	1000	.	.	gene_id "MSTRG.179006"; transcript_id "MSTRG.179006.1";
chr7	StringTie	exon	115364232	115364443	1000	.	.	gene_id "MSTRG.179006"; transcript_id "MSTRG.179006.1"; exon_number "1";
chr7	StringTie	transcript	115367038	115367239	1000	.	.	gene_id "MSTRG.179007"; transcript_id "MSTRG.179007.1";
chr7	StringTie	exon	115367038	115367239	1000	.	.	gene_id "MSTRG.179007"; transcript_id "MSTRG.179007.1"; exon_number "1";
chr7	StringTie	transcript	115371395	115372252	1000	.	.	gene_id "MSTRG.179008"; transcript_id "MSTRG.179008.1";
chr7	StringTie	exon	115371395	115372252	1000	.	.	gene_id "MSTRG.179008"; transcript_id "MSTRG.179008.1"; exon_number "1";
chr7	StringTie	transcript	115375900	115376201	1000	.	.	gene_id "MSTRG.179009"; transcript_id "MSTRG.179009.1";
chr7	StringTie	exon	115375900	115376201	1000	.	.	gene_id "MSTRG.179009"; transcript_id "MSTRG.179009.1"; exon_number "1";
chr1	StringTie	transcript	247835576	247836553	1000	.	.	gene_id "MSTRG.17901"; transcript_id "MSTRG.17901.1";
chr1	StringTie	exon	247835576	247836553	1000	.	.	gene_id "MSTRG.17901"; transcript_id "MSTRG.17901.1"; exon_number "1";
chr7	StringTie	transcript	115376904	115377144	1000	+	.	gene_id "MSTRG.179010"; transcript_id "MSTRG.179010.1";
chr7	StringTie	exon	115376904	115377144	1000	+	.	gene_id "MSTRG.179010"; transcript_id "MSTRG.179010.1"; exon_number "1";
chr7	StringTie	transcript	115383973	115385001	1000	+	.	gene_id "MSTRG.179011"; transcript_id "MSTRG.179011.1";
chr7	StringTie	exon	115383973	115385001	1000	+	.	gene_id "MSTRG.179011"; transcript_id "MSTRG.179011.1"; exon_number "1";
chr7	StringTie	transcript	115386295	115387911	1000	.	.	gene_id "MSTRG.179012"; transcript_id "MSTRG.179012.1";
chr7	StringTie	exon	115386295	115387911	1000	.	.	gene_id "MSTRG.179012"; transcript_id "MSTRG.179012.1"; exon_number "1";
chr7	StringTie	transcript	115391610	115393547	1000	.	.	gene_id "MSTRG.179013"; transcript_id "MSTRG.179013.1";
chr7	StringTie	exon	115391610	115393547	1000	.	.	gene_id "MSTRG.179013"; transcript_id "MSTRG.179013.1"; exon_number "1";
chr7	StringTie	transcript	115396043	115578029	1000	+	.	gene_id "MSTRG.179014"; transcript_id "MSTRG.179014.1";
chr7	StringTie	exon	115396043	115396815	1000	+	.	gene_id "MSTRG.179014"; transcript_id "MSTRG.179014.1"; exon_number "1";
chr7	StringTie	exon	115411046	115411064	1000	+	.	gene_id "MSTRG.179014"; transcript_id "MSTRG.179014.1"; exon_number "2";
chr7	StringTie	exon	115576620	115578029	1000	+	.	gene_id "MSTRG.179014"; transcript_id "MSTRG.179014.1"; exon_number "3";
chr7	StringTie	transcript	115396624	115766527	1000	+	.	gene_id "MSTRG.179014"; transcript_id "MSTRG.179014.2";
chr7	StringTie	exon	115396624	115396815	1000	+	.	gene_id "MSTRG.179014"; transcript_id "MSTRG.179014.2"; exon_number "1";
chr7	StringTie	exon	115411046	115411053	1000	+	.	gene_id "MSTRG.179014"; transcript_id "MSTRG.179014.2"; exon_number "2";
chr7	StringTie	exon	115766424	115766527	1000	+	.	gene_id "MSTRG.179014"; transcript_id "MSTRG.179014.2"; exon_number "3";
chr7	StringTie	transcript	115396635	115421785	1000	+	.	gene_id "MSTRG.179014"; transcript_id "MSTRG.179014.3";
chr7	StringTie	exon	115396635	115396815	1000	+	.	gene_id "MSTRG.179014"; transcript_id "MSTRG.179014.3"; exon_number "1";
chr7	StringTie	exon	115421552	115421785	1000	+	.	gene_id "MSTRG.179014"; transcript_id "MSTRG.179014.3"; exon_number "2";
chr7	StringTie	transcript	115396651	115411448	1000	+	.	gene_id "MSTRG.179014"; transcript_id "MSTRG.179014.4";
chr7	StringTie	exon	115396651	115396824	1000	+	.	gene_id "MSTRG.179014"; transcript_id "MSTRG.179014.4"; exon_number "1";
chr7	StringTie	exon	115411046	115411448	1000	+	.	gene_id "MSTRG.179014"; transcript_id "MSTRG.179014.4"; exon_number "2";
chr7	StringTie	transcript	115396762	115767611	1000	+	.	gene_id "MSTRG.179014"; transcript_id "MSTRG.179014.5";
chr7	StringTie	exon	115396762	115396815	1000	+	.	gene_id "MSTRG.179014"; transcript_id "MSTRG.179014.5"; exon_number "1";
chr7	StringTie	exon	115411046	115411065	1000	+	.	gene_id "MSTRG.179014"; transcript_id "MSTRG.179014.5"; exon_number "2";
chr7	StringTie	exon	115766426	115767611	1000	+	.	gene_id "MSTRG.179014"; transcript_id "MSTRG.179014.5"; exon_number "3";
chr7	StringTie	transcript	115404595	115423321	1000	-	.	gene_id "MSTRG.179015"; transcript_id "MSTRG.179015.1";
chr7	StringTie	exon	115404595	115407881	1000	-	.	gene_id "MSTRG.179015"; transcript_id "MSTRG.179015.1"; exon_number "1";
chr7	StringTie	exon	115414668	115414739	1000	-	.	gene_id "MSTRG.179015"; transcript_id "MSTRG.179015.1"; exon_number "2";
chr7	StringTie	exon	115423114	115423321	1000	-	.	gene_id "MSTRG.179015"; transcript_id "MSTRG.179015.1"; exon_number "3";
chr7	StringTie	transcript	115404661	115423321	1000	-	.	gene_id "MSTRG.179015"; transcript_id "MSTRG.179015.2";
chr7	StringTie	exon	115404661	115407881	1000	-	.	gene_id "MSTRG.179015"; transcript_id "MSTRG.179015.2"; exon_number "1";
chr7	StringTie	exon	115423114	115423321	1000	-	.	gene_id "MSTRG.179015"; transcript_id "MSTRG.179015.2"; exon_number "2";
chr7	StringTie	transcript	115417773	115424808	1000	+	.	gene_id "MSTRG.179016"; transcript_id "MSTRG.179016.1";
chr7	StringTie	exon	115417773	115417911	1000	+	.	gene_id "MSTRG.179016"; transcript_id "MSTRG.179016.1"; exon_number "1";
chr7	StringTie	exon	115424705	115424808	1000	+	.	gene_id "MSTRG.179016"; transcript_id "MSTRG.179016.1"; exon_number "2";
chr7	StringTie	transcript	115466765	115481030	1000	-	.	gene_id "MSTRG.179017"; transcript_id "MSTRG.179017.1";
chr7	StringTie	exon	115466765	115468788	1000	-	.	gene_id "MSTRG.179017"; transcript_id "MSTRG.179017.1"; exon_number "1";
chr7	StringTie	exon	115478701	115481030	1000	-	.	gene_id "MSTRG.179017"; transcript_id "MSTRG.179017.1"; exon_number "2";
chr7	StringTie	transcript	115503367	115504081	1000	+	.	gene_id "MSTRG.179018"; transcript_id "ENST00000462471"; gene_name "RP11-222O23.1"; ref_gene_id "ENSG00000244565";
chr7	StringTie	exon	115503367	115503404	1000	+	.	gene_id "MSTRG.179018"; transcript_id "ENST00000462471"; exon_number "1"; gene_name "RP11-222O23.1"; ref_gene_id "ENSG00000244565";
chr7	StringTie	exon	115503712	115504081	1000	+	.	gene_id "MSTRG.179018"; transcript_id "ENST00000462471"; exon_number "2"; gene_name "RP11-222O23.1"; ref_gene_id "ENSG00000244565";
chr7	StringTie	transcript	115581315	115581442	1000	-	.	gene_id "MSTRG.179019"; transcript_id "ENST00000365507"; gene_name "SNORA25"; ref_gene_id "ENSG00000202377";
chr7	StringTie	exon	115581315	115581442	1000	-	.	gene_id "MSTRG.179019"; transcript_id "ENST00000365507"; exon_number "1"; gene_name "SNORA25"; ref_gene_id "ENSG00000202377";
chr1	StringTie	transcript	247836960	247837866	1000	.	.	gene_id "MSTRG.17902"; transcript_id "MSTRG.17902.1";
chr1	StringTie	exon	247836960	247837866	1000	.	.	gene_id "MSTRG.17902"; transcript_id "MSTRG.17902.1"; exon_number "1";
chr7	StringTie	transcript	115633839	115639877	1000	-	.	gene_id "MSTRG.179020"; transcript_id "MSTRG.179020.1";
chr7	StringTie	exon	115633839	115636234	1000	-	.	gene_id "MSTRG.179020"; transcript_id "MSTRG.179020.1"; exon_number "1";
chr7	StringTie	exon	115638525	115639877	1000	-	.	gene_id "MSTRG.179020"; transcript_id "MSTRG.179020.1"; exon_number "2";
chr7	StringTie	transcript	115647461	115676329	1000	-	.	gene_id "MSTRG.179021"; transcript_id "ENST00000471672"; gene_name "RP11-458K10.1"; ref_gene_id "ENSG00000242072";
chr7	StringTie	exon	115647461	115647987	1000	-	.	gene_id "MSTRG.179021"; transcript_id "ENST00000471672"; exon_number "1"; gene_name "RP11-458K10.1"; ref_gene_id "ENSG00000242072";
chr7	StringTie	exon	115676120	115676329	1000	-	.	gene_id "MSTRG.179021"; transcript_id "ENST00000471672"; exon_number "2"; gene_name "RP11-458K10.1"; ref_gene_id "ENSG00000242072";
chr7	StringTie	transcript	115646563	115668829	1000	-	.	gene_id "MSTRG.179021"; transcript_id "MSTRG.179021.1";
chr7	StringTie	exon	115646563	115647987	1000	-	.	gene_id "MSTRG.179021"; transcript_id "MSTRG.179021.1"; exon_number "1";
chr7	StringTie	exon	115668640	115668829	1000	-	.	gene_id "MSTRG.179021"; transcript_id "MSTRG.179021.1"; exon_number "2";
chr7	StringTie	transcript	115671690	115676339	1000	-	.	gene_id "MSTRG.179021"; transcript_id "MSTRG.179021.3";
chr7	StringTie	exon	115671690	115671828	1000	-	.	gene_id "MSTRG.179021"; transcript_id "MSTRG.179021.3"; exon_number "1";
chr7	StringTie	exon	115676120	115676339	1000	-	.	gene_id "MSTRG.179021"; transcript_id "MSTRG.179021.3"; exon_number "2";
chr7	StringTie	transcript	115679345	115682618	1000	-	.	gene_id "MSTRG.179022"; transcript_id "ENST00000470532"; gene_name "RP11-458K10.2"; ref_gene_id "ENSG00000240973";
chr7	StringTie	exon	115679345	115680371	1000	-	.	gene_id "MSTRG.179022"; transcript_id "ENST00000470532"; exon_number "1"; gene_name "RP11-458K10.2"; ref_gene_id "ENSG00000240973";
chr7	StringTie	exon	115682389	115682618	1000	-	.	gene_id "MSTRG.179022"; transcript_id "ENST00000470532"; exon_number "2"; gene_name "RP11-458K10.2"; ref_gene_id "ENSG00000240973";
chr7	StringTie	transcript	115683294	115686378	1000	+	.	gene_id "MSTRG.179023"; transcript_id "MSTRG.179023.1";
chr7	StringTie	exon	115683294	115683724	1000	+	.	gene_id "MSTRG.179023"; transcript_id "MSTRG.179023.1"; exon_number "1";
chr7	StringTie	exon	115684467	115684556	1000	+	.	gene_id "MSTRG.179023"; transcript_id "MSTRG.179023.1"; exon_number "2";
chr7	StringTie	exon	115686317	115686378	1000	+	.	gene_id "MSTRG.179023"; transcript_id "MSTRG.179023.1"; exon_number "3";
chr7	StringTie	transcript	115741190	115749328	1000	+	.	gene_id "MSTRG.179024"; transcript_id "MSTRG.179024.1";
chr7	StringTie	exon	115741190	115741288	1000	+	.	gene_id "MSTRG.179024"; transcript_id "MSTRG.179024.1"; exon_number "1";
chr7	StringTie	exon	115747944	115749328	1000	+	.	gene_id "MSTRG.179024"; transcript_id "MSTRG.179024.1"; exon_number "2";
chr7	StringTie	transcript	115764272	115767278	1000	-	.	gene_id "MSTRG.179025"; transcript_id "MSTRG.179025.1";
chr7	StringTie	exon	115764272	115764536	1000	-	.	gene_id "MSTRG.179025"; transcript_id "MSTRG.179025.1"; exon_number "1";
chr7	StringTie	exon	115765754	115767278	1000	-	.	gene_id "MSTRG.179025"; transcript_id "MSTRG.179025.1"; exon_number "2";
chr7	StringTie	transcript	115768298	115770245	1000	.	.	gene_id "MSTRG.179026"; transcript_id "MSTRG.179026.1";
chr7	StringTie	exon	115768298	115770245	1000	.	.	gene_id "MSTRG.179026"; transcript_id "MSTRG.179026.1"; exon_number "1";
chr7	StringTie	transcript	115776761	115785450	1000	+	.	gene_id "MSTRG.179027"; transcript_id "MSTRG.179027.1";
chr7	StringTie	exon	115776761	115777001	1000	+	.	gene_id "MSTRG.179027"; transcript_id "MSTRG.179027.1"; exon_number "1";
chr7	StringTie	exon	115779011	115779250	1000	+	.	gene_id "MSTRG.179027"; transcript_id "MSTRG.179027.1"; exon_number "2";
chr7	StringTie	exon	115783816	115785450	1000	+	.	gene_id "MSTRG.179027"; transcript_id "MSTRG.179027.1"; exon_number "3";
chr7	StringTie	transcript	115786372	115788543	1000	.	.	gene_id "MSTRG.179028"; transcript_id "MSTRG.179028.1";
chr7	StringTie	exon	115786372	115788543	1000	.	.	gene_id "MSTRG.179028"; transcript_id "MSTRG.179028.1"; exon_number "1";
chr7	StringTie	transcript	115789729	115791049	1000	+	.	gene_id "MSTRG.179029"; transcript_id "ENST00000489626"; gene_name "RP11-458K10.3"; ref_gene_id "ENSG00000243345";
chr7	StringTie	exon	115789729	115790266	1000	+	.	gene_id "MSTRG.179029"; transcript_id "ENST00000489626"; exon_number "1"; gene_name "RP11-458K10.3"; ref_gene_id "ENSG00000243345";
chr7	StringTie	exon	115790429	115790621	1000	+	.	gene_id "MSTRG.179029"; transcript_id "ENST00000489626"; exon_number "2"; gene_name "RP11-458K10.3"; ref_gene_id "ENSG00000243345";
chr7	StringTie	exon	115791018	115791049	1000	+	.	gene_id "MSTRG.179029"; transcript_id "ENST00000489626"; exon_number "3"; gene_name "RP11-458K10.3"; ref_gene_id "ENSG00000243345";
chr1	StringTie	transcript	247838425	247838857	1000	.	.	gene_id "MSTRG.17903"; transcript_id "MSTRG.17903.1";
chr1	StringTie	exon	247838425	247838857	1000	.	.	gene_id "MSTRG.17903"; transcript_id "MSTRG.17903.1"; exon_number "1";
chr7	StringTie	transcript	115791542	115794244	1000	.	.	gene_id "MSTRG.179030"; transcript_id "MSTRG.179030.1";
chr7	StringTie	exon	115791542	115794244	1000	.	.	gene_id "MSTRG.179030"; transcript_id "MSTRG.179030.1"; exon_number "1";
chr7	StringTie	transcript	115803565	115804494	1000	.	.	gene_id "MSTRG.179031"; transcript_id "MSTRG.179031.1";
chr7	StringTie	exon	115803565	115804494	1000	.	.	gene_id "MSTRG.179031"; transcript_id "MSTRG.179031.1"; exon_number "1";
chr7	StringTie	transcript	115817199	115846665	1000	+	.	gene_id "MSTRG.179032"; transcript_id "MSTRG.179032.1";
chr7	StringTie	exon	115817199	115819279	1000	+	.	gene_id "MSTRG.179032"; transcript_id "MSTRG.179032.1"; exon_number "1";
chr7	StringTie	exon	115820469	115820575	1000	+	.	gene_id "MSTRG.179032"; transcript_id "MSTRG.179032.1"; exon_number "2";
chr7	StringTie	exon	115831955	115832031	1000	+	.	gene_id "MSTRG.179032"; transcript_id "MSTRG.179032.1"; exon_number "3";
chr7	StringTie	exon	115845228	115846665	1000	+	.	gene_id "MSTRG.179032"; transcript_id "MSTRG.179032.1"; exon_number "4";
chr7	StringTie	transcript	115840878	115846030	1000	+	.	gene_id "MSTRG.179032"; transcript_id "MSTRG.179032.2";
chr7	StringTie	exon	115840878	115844975	1000	+	.	gene_id "MSTRG.179032"; transcript_id "MSTRG.179032.2"; exon_number "1";
chr7	StringTie	exon	115845228	115846030	1000	+	.	gene_id "MSTRG.179032"; transcript_id "MSTRG.179032.2"; exon_number "2";
chr7	StringTie	transcript	115817199	115824588	1000	-	.	gene_id "MSTRG.179033"; transcript_id "MSTRG.179033.1";
chr7	StringTie	exon	115817199	115821040	1000	-	.	gene_id "MSTRG.179033"; transcript_id "MSTRG.179033.1"; exon_number "1";
chr7	StringTie	exon	115824353	115824588	1000	-	.	gene_id "MSTRG.179033"; transcript_id "MSTRG.179033.1"; exon_number "2";
chr7	StringTie	transcript	115833273	115833373	1000	-	.	gene_id "MSTRG.179034"; transcript_id "ENST00000362354"; gene_name "Y_RNA"; ref_gene_id "ENSG00000199224";
chr7	StringTie	exon	115833273	115833373	1000	-	.	gene_id "MSTRG.179034"; transcript_id "ENST00000362354"; exon_number "1"; gene_name "Y_RNA"; ref_gene_id "ENSG00000199224";
chr7	StringTie	transcript	115855985	115859412	1000	.	.	gene_id "MSTRG.179035"; transcript_id "MSTRG.179035.1";
chr7	StringTie	exon	115855985	115859412	1000	.	.	gene_id "MSTRG.179035"; transcript_id "MSTRG.179035.1"; exon_number "1";
chr7	StringTie	transcript	115870623	115873432	1000	.	.	gene_id "MSTRG.179036"; transcript_id "MSTRG.179036.1";
chr7	StringTie	exon	115870623	115873432	1000	.	.	gene_id "MSTRG.179036"; transcript_id "MSTRG.179036.1"; exon_number "1";
chr7	StringTie	transcript	115875042	115876745	1000	.	.	gene_id "MSTRG.179037"; transcript_id "MSTRG.179037.1";
chr7	StringTie	exon	115875042	115876745	1000	.	.	gene_id "MSTRG.179037"; transcript_id "MSTRG.179037.1"; exon_number "1";
chr7	StringTie	transcript	115880144	115887667	1000	.	.	gene_id "MSTRG.179038"; transcript_id "MSTRG.179038.1";
chr7	StringTie	exon	115880144	115887667	1000	.	.	gene_id "MSTRG.179038"; transcript_id "MSTRG.179038.1"; exon_number "1";
chr7	StringTie	transcript	115888878	115889170	1000	.	.	gene_id "MSTRG.179039"; transcript_id "MSTRG.179039.1";
chr7	StringTie	exon	115888878	115889170	1000	.	.	gene_id "MSTRG.179039"; transcript_id "MSTRG.179039.1"; exon_number "1";
chr1	StringTie	transcript	247839591	247840345	1000	.	.	gene_id "MSTRG.17904"; transcript_id "MSTRG.17904.1";
chr1	StringTie	exon	247839591	247840345	1000	.	.	gene_id "MSTRG.17904"; transcript_id "MSTRG.17904.1"; exon_number "1";
chr7	StringTie	transcript	115890494	115890770	1000	.	.	gene_id "MSTRG.179040"; transcript_id "MSTRG.179040.1";
chr7	StringTie	exon	115890494	115890770	1000	.	.	gene_id "MSTRG.179040"; transcript_id "MSTRG.179040.1"; exon_number "1";
chr7	StringTie	transcript	115893517	115896527	1000	.	.	gene_id "MSTRG.179041"; transcript_id "MSTRG.179041.1";
chr7	StringTie	exon	115893517	115896527	1000	.	.	gene_id "MSTRG.179041"; transcript_id "MSTRG.179041.1"; exon_number "1";
chr7	StringTie	transcript	115897195	115897862	1000	.	.	gene_id "MSTRG.179042"; transcript_id "MSTRG.179042.1";
chr7	StringTie	exon	115897195	115897862	1000	.	.	gene_id "MSTRG.179042"; transcript_id "MSTRG.179042.1"; exon_number "1";
chr7	StringTie	transcript	115899620	115899859	1000	.	.	gene_id "MSTRG.179043"; transcript_id "MSTRG.179043.1";
chr7	StringTie	exon	115899620	115899859	1000	.	.	gene_id "MSTRG.179043"; transcript_id "MSTRG.179043.1"; exon_number "1";
chr7	StringTie	transcript	115901733	115902341	1000	+	.	gene_id "MSTRG.179044"; transcript_id "MSTRG.179044.1";
chr7	StringTie	exon	115901733	115902341	1000	+	.	gene_id "MSTRG.179044"; transcript_id "MSTRG.179044.1"; exon_number "1";
chr7	StringTie	transcript	115905996	115906391	1000	.	.	gene_id "MSTRG.179045"; transcript_id "MSTRG.179045.1";
chr7	StringTie	exon	115905996	115906391	1000	.	.	gene_id "MSTRG.179045"; transcript_id "MSTRG.179045.1"; exon_number "1";
chr7	StringTie	transcript	115919295	115923845	1000	.	.	gene_id "MSTRG.179046"; transcript_id "MSTRG.179046.1";
chr7	StringTie	exon	115919295	115923845	1000	.	.	gene_id "MSTRG.179046"; transcript_id "MSTRG.179046.1"; exon_number "1";
chr7	StringTie	transcript	115924166	115925282	1000	.	.	gene_id "MSTRG.179047"; transcript_id "MSTRG.179047.1";
chr7	StringTie	exon	115924166	115925282	1000	.	.	gene_id "MSTRG.179047"; transcript_id "MSTRG.179047.1"; exon_number "1";
chr7	StringTie	transcript	115926795	115929026	1000	.	.	gene_id "MSTRG.179048"; transcript_id "MSTRG.179048.1";
chr7	StringTie	exon	115926795	115929026	1000	.	.	gene_id "MSTRG.179048"; transcript_id "MSTRG.179048.1"; exon_number "1";
chr7	StringTie	transcript	115930505	115932547	1000	.	.	gene_id "MSTRG.179049"; transcript_id "MSTRG.179049.1";
chr7	StringTie	exon	115930505	115932547	1000	.	.	gene_id "MSTRG.179049"; transcript_id "MSTRG.179049.1"; exon_number "1";
chr1	StringTie	transcript	247840928	247841896	1000	-	.	gene_id "MSTRG.17905"; transcript_id "ENST00000355784"; gene_name "OR11L1"; ref_gene_id "ENSG00000197591";
chr1	StringTie	exon	247840928	247841896	1000	-	.	gene_id "MSTRG.17905"; transcript_id "ENST00000355784"; exon_number "1"; gene_name "OR11L1"; ref_gene_id "ENSG00000197591";
chr7	StringTie	transcript	115935148	116030741	1000	-	.	gene_id "MSTRG.179050"; transcript_id "ENST00000265440"; gene_name "TFEC"; ref_gene_id "ENSG00000105967";
chr7	StringTie	exon	115935148	115940931	1000	-	.	gene_id "MSTRG.179050"; transcript_id "ENST00000265440"; exon_number "1"; gene_name "TFEC"; ref_gene_id "ENSG00000105967";
chr7	StringTie	exon	115941893	115942040	1000	-	.	gene_id "MSTRG.179050"; transcript_id "ENST00000265440"; exon_number "2"; gene_name "TFEC"; ref_gene_id "ENSG00000105967";
chr7	StringTie	exon	115950874	115950949	1000	-	.	gene_id "MSTRG.179050"; transcript_id "ENST00000265440"; exon_number "3"; gene_name "TFEC"; ref_gene_id "ENSG00000105967";
chr7	StringTie	exon	115954586	115954642	1000	-	.	gene_id "MSTRG.179050"; transcript_id "ENST00000265440"; exon_number "4"; gene_name "TFEC"; ref_gene_id "ENSG00000105967";
chr7	StringTie	exon	115956679	115956793	1000	-	.	gene_id "MSTRG.179050"; transcript_id "ENST00000265440"; exon_number "5"; gene_name "TFEC"; ref_gene_id "ENSG00000105967";
chr7	StringTie	exon	115974170	115974256	1000	-	.	gene_id "MSTRG.179050"; transcript_id "ENST00000265440"; exon_number "6"; gene_name "TFEC"; ref_gene_id "ENSG00000105967";
chr7	StringTie	exon	115984262	115984513	1000	-	.	gene_id "MSTRG.179050"; transcript_id "ENST00000265440"; exon_number "7"; gene_name "TFEC"; ref_gene_id "ENSG00000105967";
chr7	StringTie	exon	116030633	116030741	1000	-	.	gene_id "MSTRG.179050"; transcript_id "ENST00000265440"; exon_number "8"; gene_name "TFEC"; ref_gene_id "ENSG00000105967";
chr7	StringTie	transcript	115935156	116030813	1000	-	.	gene_id "MSTRG.179050"; transcript_id "ENST00000320239"; gene_name "TFEC"; ref_gene_id "ENSG00000105967";
chr7	StringTie	exon	115935156	115940931	1000	-	.	gene_id "MSTRG.179050"; transcript_id "ENST00000320239"; exon_number "1"; gene_name "TFEC"; ref_gene_id "ENSG00000105967";
chr7	StringTie	exon	115941893	115942040	1000	-	.	gene_id "MSTRG.179050"; transcript_id "ENST00000320239"; exon_number "2"; gene_name "TFEC"; ref_gene_id "ENSG00000105967";
chr7	StringTie	exon	115950874	115950949	1000	-	.	gene_id "MSTRG.179050"; transcript_id "ENST00000320239"; exon_number "3"; gene_name "TFEC"; ref_gene_id "ENSG00000105967";
chr7	StringTie	exon	115954586	115954642	1000	-	.	gene_id "MSTRG.179050"; transcript_id "ENST00000320239"; exon_number "4"; gene_name "TFEC"; ref_gene_id "ENSG00000105967";
chr7	StringTie	exon	115956679	115956793	1000	-	.	gene_id "MSTRG.179050"; transcript_id "ENST00000320239"; exon_number "5"; gene_name "TFEC"; ref_gene_id "ENSG00000105967";
chr7	StringTie	exon	115984262	115984513	1000	-	.	gene_id "MSTRG.179050"; transcript_id "ENST00000320239"; exon_number "6"; gene_name "TFEC"; ref_gene_id "ENSG00000105967";
chr7	StringTie	exon	116030633	116030813	1000	-	.	gene_id "MSTRG.179050"; transcript_id "ENST00000320239"; exon_number "7"; gene_name "TFEC"; ref_gene_id "ENSG00000105967";
chr7	StringTie	transcript	115939949	116030744	1000	-	.	gene_id "MSTRG.179050"; transcript_id "ENST00000393485"; gene_name "TFEC"; ref_gene_id "ENSG00000105967";
chr7	StringTie	exon	115939949	115942040	1000	-	.	gene_id "MSTRG.179050"; transcript_id "ENST00000393485"; exon_number "1"; gene_name "TFEC"; ref_gene_id "ENSG00000105967";
chr7	StringTie	exon	115950874	115950949	1000	-	.	gene_id "MSTRG.179050"; transcript_id "ENST00000393485"; exon_number "2"; gene_name "TFEC"; ref_gene_id "ENSG00000105967";
chr7	StringTie	exon	115954586	115954642	1000	-	.	gene_id "MSTRG.179050"; transcript_id "ENST00000393485"; exon_number "3"; gene_name "TFEC"; ref_gene_id "ENSG00000105967";
chr7	StringTie	exon	115956679	115956793	1000	-	.	gene_id "MSTRG.179050"; transcript_id "ENST00000393485"; exon_number "4"; gene_name "TFEC"; ref_gene_id "ENSG00000105967";
chr7	StringTie	exon	115984262	115984513	1000	-	.	gene_id "MSTRG.179050"; transcript_id "ENST00000393485"; exon_number "5"; gene_name "TFEC"; ref_gene_id "ENSG00000105967";
chr7	StringTie	exon	116030633	116030744	1000	-	.	gene_id "MSTRG.179050"; transcript_id "ENST00000393485"; exon_number "6"; gene_name "TFEC"; ref_gene_id "ENSG00000105967";
chr7	StringTie	transcript	115935148	115968313	1000	-	.	gene_id "MSTRG.179050"; transcript_id "ENST00000457268"; gene_name "TFEC"; ref_gene_id "ENSG00000105967";
chr7	StringTie	exon	115935148	115940931	1000	-	.	gene_id "MSTRG.179050"; transcript_id "ENST00000457268"; exon_number "1"; gene_name "TFEC"; ref_gene_id "ENSG00000105967";
chr7	StringTie	exon	115941893	115942040	1000	-	.	gene_id "MSTRG.179050"; transcript_id "ENST00000457268"; exon_number "2"; gene_name "TFEC"; ref_gene_id "ENSG00000105967";
chr7	StringTie	exon	115950874	115950949	1000	-	.	gene_id "MSTRG.179050"; transcript_id "ENST00000457268"; exon_number "3"; gene_name "TFEC"; ref_gene_id "ENSG00000105967";
chr7	StringTie	exon	115954586	115954642	1000	-	.	gene_id "MSTRG.179050"; transcript_id "ENST00000457268"; exon_number "4"; gene_name "TFEC"; ref_gene_id "ENSG00000105967";
chr7	StringTie	exon	115956679	115956793	1000	-	.	gene_id "MSTRG.179050"; transcript_id "ENST00000457268"; exon_number "5"; gene_name "TFEC"; ref_gene_id "ENSG00000105967";
chr7	StringTie	exon	115968185	115968313	1000	-	.	gene_id "MSTRG.179050"; transcript_id "ENST00000457268"; exon_number "6"; gene_name "TFEC"; ref_gene_id "ENSG00000105967";
chr7	StringTie	transcript	115939949	115950894	1000	-	.	gene_id "MSTRG.179050"; transcript_id "ENST00000462828"; gene_name "TFEC"; ref_gene_id "ENSG00000105967";
chr7	StringTie	exon	115939949	115940444	1000	-	.	gene_id "MSTRG.179050"; transcript_id "ENST00000462828"; exon_number "1"; gene_name "TFEC"; ref_gene_id "ENSG00000105967";
chr7	StringTie	exon	115941893	115942040	1000	-	.	gene_id "MSTRG.179050"; transcript_id "ENST00000462828"; exon_number "2"; gene_name "TFEC"; ref_gene_id "ENSG00000105967";
chr7	StringTie	exon	115950874	115950894	1000	-	.	gene_id "MSTRG.179050"; transcript_id "ENST00000462828"; exon_number "3"; gene_name "TFEC"; ref_gene_id "ENSG00000105967";
chr7	StringTie	transcript	116120190	116159895	1000	-	.	gene_id "MSTRG.179050"; transcript_id "ENST00000465322"; gene_name "TFEC"; ref_gene_id "ENSG00000105967";
chr7	StringTie	exon	116120190	116120429	1000	-	.	gene_id "MSTRG.179050"; transcript_id "ENST00000465322"; exon_number "1"; gene_name "TFEC"; ref_gene_id "ENSG00000105967";
chr7	StringTie	exon	116121425	116121468	1000	-	.	gene_id "MSTRG.179050"; transcript_id "ENST00000465322"; exon_number "2"; gene_name "TFEC"; ref_gene_id "ENSG00000105967";
chr7	StringTie	exon	116157302	116157360	1000	-	.	gene_id "MSTRG.179050"; transcript_id "ENST00000465322"; exon_number "3"; gene_name "TFEC"; ref_gene_id "ENSG00000105967";
chr7	StringTie	exon	116159790	116159895	1000	-	.	gene_id "MSTRG.179050"; transcript_id "ENST00000465322"; exon_number "4"; gene_name "TFEC"; ref_gene_id "ENSG00000105967";
chr7	StringTie	transcript	116110773	116159895	1000	-	.	gene_id "MSTRG.179050"; transcript_id "ENST00000474337"; gene_name "TFEC"; ref_gene_id "ENSG00000105967";
chr7	StringTie	exon	116110773	116110926	1000	-	.	gene_id "MSTRG.179050"; transcript_id "ENST00000474337"; exon_number "1"; gene_name "TFEC"; ref_gene_id "ENSG00000105967";
chr7	StringTie	exon	116111992	116112038	1000	-	.	gene_id "MSTRG.179050"; transcript_id "ENST00000474337"; exon_number "2"; gene_name "TFEC"; ref_gene_id "ENSG00000105967";
chr7	StringTie	exon	116117482	116117549	1000	-	.	gene_id "MSTRG.179050"; transcript_id "ENST00000474337"; exon_number "3"; gene_name "TFEC"; ref_gene_id "ENSG00000105967";
chr7	StringTie	exon	116120120	116120429	1000	-	.	gene_id "MSTRG.179050"; transcript_id "ENST00000474337"; exon_number "4"; gene_name "TFEC"; ref_gene_id "ENSG00000105967";
chr7	StringTie	exon	116159790	116159895	1000	-	.	gene_id "MSTRG.179050"; transcript_id "ENST00000474337"; exon_number "5"; gene_name "TFEC"; ref_gene_id "ENSG00000105967";
chr7	StringTie	transcript	115941756	116159896	1000	-	.	gene_id "MSTRG.179050"; transcript_id "ENST00000484212"; gene_name "TFEC"; ref_gene_id "ENSG00000105967";
chr7	StringTie	exon	115941756	115942040	1000	-	.	gene_id "MSTRG.179050"; transcript_id "ENST00000484212"; exon_number "1"; gene_name "TFEC"; ref_gene_id "ENSG00000105967";
chr7	StringTie	exon	115950874	115950949	1000	-	.	gene_id "MSTRG.179050"; transcript_id "ENST00000484212"; exon_number "2"; gene_name "TFEC"; ref_gene_id "ENSG00000105967";
chr7	StringTie	exon	115954586	115954642	1000	-	.	gene_id "MSTRG.179050"; transcript_id "ENST00000484212"; exon_number "3"; gene_name "TFEC"; ref_gene_id "ENSG00000105967";
chr7	StringTie	exon	115956679	115956793	1000	-	.	gene_id "MSTRG.179050"; transcript_id "ENST00000484212"; exon_number "4"; gene_name "TFEC"; ref_gene_id "ENSG00000105967";
chr7	StringTie	exon	115974170	115974256	1000	-	.	gene_id "MSTRG.179050"; transcript_id "ENST00000484212"; exon_number "5"; gene_name "TFEC"; ref_gene_id "ENSG00000105967";
chr7	StringTie	exon	115984262	115984513	1000	-	.	gene_id "MSTRG.179050"; transcript_id "ENST00000484212"; exon_number "6"; gene_name "TFEC"; ref_gene_id "ENSG00000105967";
chr7	StringTie	exon	116110708	116110926	1000	-	.	gene_id "MSTRG.179050"; transcript_id "ENST00000484212"; exon_number "7"; gene_name "TFEC"; ref_gene_id "ENSG00000105967";
chr7	StringTie	exon	116111992	116112038	1000	-	.	gene_id "MSTRG.179050"; transcript_id "ENST00000484212"; exon_number "8"; gene_name "TFEC"; ref_gene_id "ENSG00000105967";
chr7	StringTie	exon	116159790	116159896	1000	-	.	gene_id "MSTRG.179050"; transcript_id "ENST00000484212"; exon_number "9"; gene_name "TFEC"; ref_gene_id "ENSG00000105967";
chr7	StringTie	transcript	115956749	115968313	1000	-	.	gene_id "MSTRG.179050"; transcript_id "ENST00000497829"; gene_name "TFEC"; ref_gene_id "ENSG00000105967";
chr7	StringTie	exon	115956749	115956793	1000	-	.	gene_id "MSTRG.179050"; transcript_id "ENST00000497829"; exon_number "1"; gene_name "TFEC"; ref_gene_id "ENSG00000105967";
chr7	StringTie	exon	115968185	115968313	1000	-	.	gene_id "MSTRG.179050"; transcript_id "ENST00000497829"; exon_number "2"; gene_name "TFEC"; ref_gene_id "ENSG00000105967";
chr7	StringTie	transcript	115933650	115968617	1000	-	.	gene_id "MSTRG.179050"; transcript_id "MSTRG.179050.1";
chr7	StringTie	exon	115933650	115942040	1000	-	.	gene_id "MSTRG.179050"; transcript_id "MSTRG.179050.1"; exon_number "1";
chr7	StringTie	exon	115950874	115950949	1000	-	.	gene_id "MSTRG.179050"; transcript_id "MSTRG.179050.1"; exon_number "2";
chr7	StringTie	exon	115954586	115954642	1000	-	.	gene_id "MSTRG.179050"; transcript_id "MSTRG.179050.1"; exon_number "3";
chr7	StringTie	exon	115956679	115956793	1000	-	.	gene_id "MSTRG.179050"; transcript_id "MSTRG.179050.1"; exon_number "4";
chr7	StringTie	exon	115968088	115968617	1000	-	.	gene_id "MSTRG.179050"; transcript_id "MSTRG.179050.1"; exon_number "5";
chr7	StringTie	transcript	115934266	115996830	1000	-	.	gene_id "MSTRG.179050"; transcript_id "MSTRG.179050.10";
chr7	StringTie	exon	115934266	115940931	1000	-	.	gene_id "MSTRG.179050"; transcript_id "MSTRG.179050.10"; exon_number "1";
chr7	StringTie	exon	115941893	115942040	1000	-	.	gene_id "MSTRG.179050"; transcript_id "MSTRG.179050.10"; exon_number "2";
chr7	StringTie	exon	115950874	115950949	1000	-	.	gene_id "MSTRG.179050"; transcript_id "MSTRG.179050.10"; exon_number "3";
chr7	StringTie	exon	115954586	115954642	1000	-	.	gene_id "MSTRG.179050"; transcript_id "MSTRG.179050.10"; exon_number "4";
chr7	StringTie	exon	115956679	115956793	1000	-	.	gene_id "MSTRG.179050"; transcript_id "MSTRG.179050.10"; exon_number "5";
chr7	StringTie	exon	115974170	115974256	1000	-	.	gene_id "MSTRG.179050"; transcript_id "MSTRG.179050.10"; exon_number "6";
chr7	StringTie	exon	115984266	115984513	1000	-	.	gene_id "MSTRG.179050"; transcript_id "MSTRG.179050.10"; exon_number "7";
chr7	StringTie	exon	115996808	115996830	1000	-	.	gene_id "MSTRG.179050"; transcript_id "MSTRG.179050.10"; exon_number "8";
chr7	StringTie	transcript	115934590	116030749	1000	-	.	gene_id "MSTRG.179050"; transcript_id "MSTRG.179050.11";
chr7	StringTie	exon	115934590	115942040	1000	-	.	gene_id "MSTRG.179050"; transcript_id "MSTRG.179050.11"; exon_number "1";
chr7	StringTie	exon	115950874	115950949	1000	-	.	gene_id "MSTRG.179050"; transcript_id "MSTRG.179050.11"; exon_number "2";
chr7	StringTie	exon	115956679	115956793	1000	-	.	gene_id "MSTRG.179050"; transcript_id "MSTRG.179050.11"; exon_number "3";
chr7	StringTie	exon	115974170	115974256	1000	-	.	gene_id "MSTRG.179050"; transcript_id "MSTRG.179050.11"; exon_number "4";
chr7	StringTie	exon	115984262	115984513	1000	-	.	gene_id "MSTRG.179050"; transcript_id "MSTRG.179050.11"; exon_number "5";
chr7	StringTie	exon	116007126	116007218	1000	-	.	gene_id "MSTRG.179050"; transcript_id "MSTRG.179050.11"; exon_number "6";
chr7	StringTie	exon	116030633	116030749	1000	-	.	gene_id "MSTRG.179050"; transcript_id "MSTRG.179050.11"; exon_number "7";
chr7	StringTie	transcript	115934592	116159907	1000	-	.	gene_id "MSTRG.179050"; transcript_id "MSTRG.179050.12";
chr7	StringTie	exon	115934592	115938175	1000	-	.	gene_id "MSTRG.179050"; transcript_id "MSTRG.179050.12"; exon_number "1";
chr7	StringTie	exon	115940109	115940931	1000	-	.	gene_id "MSTRG.179050"; transcript_id "MSTRG.179050.12"; exon_number "2";
chr7	StringTie	exon	115941893	115942040	1000	-	.	gene_id "MSTRG.179050"; transcript_id "MSTRG.179050.12"; exon_number "3";
chr7	StringTie	exon	115950874	115950949	1000	-	.	gene_id "MSTRG.179050"; transcript_id "MSTRG.179050.12"; exon_number "4";
chr7	StringTie	exon	115954586	115954642	1000	-	.	gene_id "MSTRG.179050"; transcript_id "MSTRG.179050.12"; exon_number "5";
chr7	StringTie	exon	115956679	115956793	1000	-	.	gene_id "MSTRG.179050"; transcript_id "MSTRG.179050.12"; exon_number "6";
chr7	StringTie	exon	115974170	115974256	1000	-	.	gene_id "MSTRG.179050"; transcript_id "MSTRG.179050.12"; exon_number "7";
chr7	StringTie	exon	115984262	115984513	1000	-	.	gene_id "MSTRG.179050"; transcript_id "MSTRG.179050.12"; exon_number "8";
chr7	StringTie	exon	116110708	116110926	1000	-	.	gene_id "MSTRG.179050"; transcript_id "MSTRG.179050.12"; exon_number "9";
chr7	StringTie	exon	116111992	116112038	1000	-	.	gene_id "MSTRG.179050"; transcript_id "MSTRG.179050.12"; exon_number "10";
chr7	StringTie	exon	116159790	116159907	1000	-	.	gene_id "MSTRG.179050"; transcript_id "MSTRG.179050.12"; exon_number "11";
chr7	StringTie	transcript	115934770	115986392	1000	-	.	gene_id "MSTRG.179050"; transcript_id "MSTRG.179050.13";
chr7	StringTie	exon	115934770	115938175	1000	-	.	gene_id "MSTRG.179050"; transcript_id "MSTRG.179050.13"; exon_number "1";
chr7	StringTie	exon	115940109	115940931	1000	-	.	gene_id "MSTRG.179050"; transcript_id "MSTRG.179050.13"; exon_number "2";
chr7	StringTie	exon	115941893	115942040	1000	-	.	gene_id "MSTRG.179050"; transcript_id "MSTRG.179050.13"; exon_number "3";
chr7	StringTie	exon	115950874	115950949	1000	-	.	gene_id "MSTRG.179050"; transcript_id "MSTRG.179050.13"; exon_number "4";
chr7	StringTie	exon	115954586	115954642	1000	-	.	gene_id "MSTRG.179050"; transcript_id "MSTRG.179050.13"; exon_number "5";
chr7	StringTie	exon	115956679	115956793	1000	-	.	gene_id "MSTRG.179050"; transcript_id "MSTRG.179050.13"; exon_number "6";
chr7	StringTie	exon	115974170	115974256	1000	-	.	gene_id "MSTRG.179050"; transcript_id "MSTRG.179050.13"; exon_number "7";
chr7	StringTie	exon	115984262	115984513	1000	-	.	gene_id "MSTRG.179050"; transcript_id "MSTRG.179050.13"; exon_number "8";
chr7	StringTie	exon	115986378	115986392	1000	-	.	gene_id "MSTRG.179050"; transcript_id "MSTRG.179050.13"; exon_number "9";
chr7	StringTie	transcript	115934803	115968349	1000	-	.	gene_id "MSTRG.179050"; transcript_id "MSTRG.179050.14";
chr7	StringTie	exon	115934803	115942040	1000	-	.	gene_id "MSTRG.179050"; transcript_id "MSTRG.179050.14"; exon_number "1";
chr7	StringTie	exon	115950874	115950949	1000	-	.	gene_id "MSTRG.179050"; transcript_id "MSTRG.179050.14"; exon_number "2";
chr7	StringTie	exon	115954586	115954642	1000	-	.	gene_id "MSTRG.179050"; transcript_id "MSTRG.179050.14"; exon_number "3";
chr7	StringTie	exon	115956679	115956793	1000	-	.	gene_id "MSTRG.179050"; transcript_id "MSTRG.179050.14"; exon_number "4";
chr7	StringTie	exon	115968181	115968349	1000	-	.	gene_id "MSTRG.179050"; transcript_id "MSTRG.179050.14"; exon_number "5";
chr7	StringTie	transcript	115934911	115968352	1000	-	.	gene_id "MSTRG.179050"; transcript_id "MSTRG.179050.15";
chr7	StringTie	exon	115934911	115940931	1000	-	.	gene_id "MSTRG.179050"; transcript_id "MSTRG.179050.15"; exon_number "1";
chr7	StringTie	exon	115941893	115942040	1000	-	.	gene_id "MSTRG.179050"; transcript_id "MSTRG.179050.15"; exon_number "2";
chr7	StringTie	exon	115950874	115950949	1000	-	.	gene_id "MSTRG.179050"; transcript_id "MSTRG.179050.15"; exon_number "3";
chr7	StringTie	exon	115954586	115954642	1000	-	.	gene_id "MSTRG.179050"; transcript_id "MSTRG.179050.15"; exon_number "4";
chr7	StringTie	exon	115956679	115956793	1000	-	.	gene_id "MSTRG.179050"; transcript_id "MSTRG.179050.15"; exon_number "5";
chr7	StringTie	exon	115968088	115968352	1000	-	.	gene_id "MSTRG.179050"; transcript_id "MSTRG.179050.15"; exon_number "6";
chr7	StringTie	transcript	115934998	115984519	1000	-	.	gene_id "MSTRG.179050"; transcript_id "MSTRG.179050.16";
chr7	StringTie	exon	115934998	115939330	1000	-	.	gene_id "MSTRG.179050"; transcript_id "MSTRG.179050.16"; exon_number "1";
chr7	StringTie	exon	115940109	115940931	1000	-	.	gene_id "MSTRG.179050"; transcript_id "MSTRG.179050.16"; exon_number "2";
chr7	StringTie	exon	115941893	115942040	1000	-	.	gene_id "MSTRG.179050"; transcript_id "MSTRG.179050.16"; exon_number "3";
chr7	StringTie	exon	115950874	115950949	1000	-	.	gene_id "MSTRG.179050"; transcript_id "MSTRG.179050.16"; exon_number "4";
chr7	StringTie	exon	115954586	115954642	1000	-	.	gene_id "MSTRG.179050"; transcript_id "MSTRG.179050.16"; exon_number "5";
chr7	StringTie	exon	115956679	115956793	1000	-	.	gene_id "MSTRG.179050"; transcript_id "MSTRG.179050.16"; exon_number "6";
chr7	StringTie	exon	115974170	115974256	1000	-	.	gene_id "MSTRG.179050"; transcript_id "MSTRG.179050.16"; exon_number "7";
chr7	StringTie	exon	115984262	115984519	1000	-	.	gene_id "MSTRG.179050"; transcript_id "MSTRG.179050.16"; exon_number "8";
chr7	StringTie	transcript	115935045	115992817	1000	-	.	gene_id "MSTRG.179050"; transcript_id "MSTRG.179050.17";
chr7	StringTie	exon	115935045	115940931	1000	-	.	gene_id "MSTRG.179050"; transcript_id "MSTRG.179050.17"; exon_number "1";
chr7	StringTie	exon	115941893	115942040	1000	-	.	gene_id "MSTRG.179050"; transcript_id "MSTRG.179050.17"; exon_number "2";
chr7	StringTie	exon	115950874	115950949	1000	-	.	gene_id "MSTRG.179050"; transcript_id "MSTRG.179050.17"; exon_number "3";
chr7	StringTie	exon	115954586	115954642	1000	-	.	gene_id "MSTRG.179050"; transcript_id "MSTRG.179050.17"; exon_number "4";
chr7	StringTie	exon	115956679	115956793	1000	-	.	gene_id "MSTRG.179050"; transcript_id "MSTRG.179050.17"; exon_number "5";
chr7	StringTie	exon	115974170	115974256	1000	-	.	gene_id "MSTRG.179050"; transcript_id "MSTRG.179050.17"; exon_number "6";
chr7	StringTie	exon	115984262	115984513	1000	-	.	gene_id "MSTRG.179050"; transcript_id "MSTRG.179050.17"; exon_number "7";
chr7	StringTie	exon	115989521	115992817	1000	-	.	gene_id "MSTRG.179050"; transcript_id "MSTRG.179050.17"; exon_number "8";
chr7	StringTie	transcript	115935101	115984515	1000	-	.	gene_id "MSTRG.179050"; transcript_id "MSTRG.179050.18";
chr7	StringTie	exon	115935101	115940931	1000	-	.	gene_id "MSTRG.179050"; transcript_id "MSTRG.179050.18"; exon_number "1";
chr7	StringTie	exon	115941893	115942040	1000	-	.	gene_id "MSTRG.179050"; transcript_id "MSTRG.179050.18"; exon_number "2";
chr7	StringTie	exon	115950874	115950949	1000	-	.	gene_id "MSTRG.179050"; transcript_id "MSTRG.179050.18"; exon_number "3";
chr7	StringTie	exon	115954586	115954642	1000	-	.	gene_id "MSTRG.179050"; transcript_id "MSTRG.179050.18"; exon_number "4";
chr7	StringTie	exon	115956679	115956793	1000	-	.	gene_id "MSTRG.179050"; transcript_id "MSTRG.179050.18"; exon_number "5";
chr7	StringTie	exon	115957949	115958197	1000	-	.	gene_id "MSTRG.179050"; transcript_id "MSTRG.179050.18"; exon_number "6";
chr7	StringTie	exon	115974170	115974256	1000	-	.	gene_id "MSTRG.179050"; transcript_id "MSTRG.179050.18"; exon_number "7";
chr7	StringTie	exon	115984262	115984515	1000	-	.	gene_id "MSTRG.179050"; transcript_id "MSTRG.179050.18"; exon_number "8";
chr7	StringTie	transcript	115933868	115968803	1000	-	.	gene_id "MSTRG.179050"; transcript_id "MSTRG.179050.2";
chr7	StringTie	exon	115933868	115942040	1000	-	.	gene_id "MSTRG.179050"; transcript_id "MSTRG.179050.2"; exon_number "1";
chr7	StringTie	exon	115950874	115950949	1000	-	.	gene_id "MSTRG.179050"; transcript_id "MSTRG.179050.2"; exon_number "2";
chr7	StringTie	exon	115954586	115954642	1000	-	.	gene_id "MSTRG.179050"; transcript_id "MSTRG.179050.2"; exon_number "3";
chr7	StringTie	exon	115956679	115956793	1000	-	.	gene_id "MSTRG.179050"; transcript_id "MSTRG.179050.2"; exon_number "4";
chr7	StringTie	exon	115968185	115968803	1000	-	.	gene_id "MSTRG.179050"; transcript_id "MSTRG.179050.2"; exon_number "5";
chr7	StringTie	transcript	115935152	115984506	1000	-	.	gene_id "MSTRG.179050"; transcript_id "MSTRG.179050.21";
chr7	StringTie	exon	115935152	115942040	1000	-	.	gene_id "MSTRG.179050"; transcript_id "MSTRG.179050.21"; exon_number "1";
chr7	StringTie	exon	115950874	115950949	1000	-	.	gene_id "MSTRG.179050"; transcript_id "MSTRG.179050.21"; exon_number "2";
chr7	StringTie	exon	115954586	115954642	1000	-	.	gene_id "MSTRG.179050"; transcript_id "MSTRG.179050.21"; exon_number "3";
chr7	StringTie	exon	115956679	115956793	1000	-	.	gene_id "MSTRG.179050"; transcript_id "MSTRG.179050.21"; exon_number "4";
chr7	StringTie	exon	115972870	115972959	1000	-	.	gene_id "MSTRG.179050"; transcript_id "MSTRG.179050.21"; exon_number "5";
chr7	StringTie	exon	115974170	115974256	1000	-	.	gene_id "MSTRG.179050"; transcript_id "MSTRG.179050.21"; exon_number "6";
chr7	StringTie	exon	115984262	115984506	1000	-	.	gene_id "MSTRG.179050"; transcript_id "MSTRG.179050.21"; exon_number "7";
chr7	StringTie	transcript	115935152	116038475	1000	-	.	gene_id "MSTRG.179050"; transcript_id "MSTRG.179050.22";
chr7	StringTie	exon	115935152	115940931	1000	-	.	gene_id "MSTRG.179050"; transcript_id "MSTRG.179050.22"; exon_number "1";
chr7	StringTie	exon	115941893	115942040	1000	-	.	gene_id "MSTRG.179050"; transcript_id "MSTRG.179050.22"; exon_number "2";
chr7	StringTie	exon	115950874	115950949	1000	-	.	gene_id "MSTRG.179050"; transcript_id "MSTRG.179050.22"; exon_number "3";
chr7	StringTie	exon	115954586	115954642	1000	-	.	gene_id "MSTRG.179050"; transcript_id "MSTRG.179050.22"; exon_number "4";
chr7	StringTie	exon	115956679	115956793	1000	-	.	gene_id "MSTRG.179050"; transcript_id "MSTRG.179050.22"; exon_number "5";
chr7	StringTie	exon	115984262	115984513	1000	-	.	gene_id "MSTRG.179050"; transcript_id "MSTRG.179050.22"; exon_number "6";
chr7	StringTie	exon	116030633	116030771	1000	-	.	gene_id "MSTRG.179050"; transcript_id "MSTRG.179050.22"; exon_number "7";
chr7	StringTie	exon	116038408	116038475	1000	-	.	gene_id "MSTRG.179050"; transcript_id "MSTRG.179050.22"; exon_number "8";
chr7	StringTie	transcript	115935167	115984514	1000	-	.	gene_id "MSTRG.179050"; transcript_id "MSTRG.179050.24";
chr7	StringTie	exon	115935167	115938175	1000	-	.	gene_id "MSTRG.179050"; transcript_id "MSTRG.179050.24"; exon_number "1";
chr7	StringTie	exon	115939179	115940931	1000	-	.	gene_id "MSTRG.179050"; transcript_id "MSTRG.179050.24"; exon_number "2";
chr7	StringTie	exon	115941893	115942040	1000	-	.	gene_id "MSTRG.179050"; transcript_id "MSTRG.179050.24"; exon_number "3";
chr7	StringTie	exon	115950874	115950949	1000	-	.	gene_id "MSTRG.179050"; transcript_id "MSTRG.179050.24"; exon_number "4";
chr7	StringTie	exon	115954586	115954642	1000	-	.	gene_id "MSTRG.179050"; transcript_id "MSTRG.179050.24"; exon_number "5";
chr7	StringTie	exon	115956679	115956793	1000	-	.	gene_id "MSTRG.179050"; transcript_id "MSTRG.179050.24"; exon_number "6";
chr7	StringTie	exon	115974170	115974256	1000	-	.	gene_id "MSTRG.179050"; transcript_id "MSTRG.179050.24"; exon_number "7";
chr7	StringTie	exon	115984262	115984514	1000	-	.	gene_id "MSTRG.179050"; transcript_id "MSTRG.179050.24"; exon_number "8";
chr7	StringTie	transcript	115935189	115984494	1000	-	.	gene_id "MSTRG.179050"; transcript_id "MSTRG.179050.25";
chr7	StringTie	exon	115935189	115940931	1000	-	.	gene_id "MSTRG.179050"; transcript_id "MSTRG.179050.25"; exon_number "1";
chr7	StringTie	exon	115941893	115942040	1000	-	.	gene_id "MSTRG.179050"; transcript_id "MSTRG.179050.25"; exon_number "2";
chr7	StringTie	exon	115950874	115950949	1000	-	.	gene_id "MSTRG.179050"; transcript_id "MSTRG.179050.25"; exon_number "3";
chr7	StringTie	exon	115954582	115954642	1000	-	.	gene_id "MSTRG.179050"; transcript_id "MSTRG.179050.25"; exon_number "4";
chr7	StringTie	exon	115956679	115956793	1000	-	.	gene_id "MSTRG.179050"; transcript_id "MSTRG.179050.25"; exon_number "5";
chr7	StringTie	exon	115974170	115974256	1000	-	.	gene_id "MSTRG.179050"; transcript_id "MSTRG.179050.25"; exon_number "6";
chr7	StringTie	exon	115984262	115984494	1000	-	.	gene_id "MSTRG.179050"; transcript_id "MSTRG.179050.25"; exon_number "7";
chr7	StringTie	transcript	115935198	115974257	1000	-	.	gene_id "MSTRG.179050"; transcript_id "MSTRG.179050.26";
chr7	StringTie	exon	115935198	115939330	1000	-	.	gene_id "MSTRG.179050"; transcript_id "MSTRG.179050.26"; exon_number "1";
chr7	StringTie	exon	115940291	115940931	1000	-	.	gene_id "MSTRG.179050"; transcript_id "MSTRG.179050.26"; exon_number "2";
chr7	StringTie	exon	115941893	115942040	1000	-	.	gene_id "MSTRG.179050"; transcript_id "MSTRG.179050.26"; exon_number "3";
chr7	StringTie	exon	115950874	115950949	1000	-	.	gene_id "MSTRG.179050"; transcript_id "MSTRG.179050.26"; exon_number "4";
chr7	StringTie	exon	115954586	115954642	1000	-	.	gene_id "MSTRG.179050"; transcript_id "MSTRG.179050.26"; exon_number "5";
chr7	StringTie	exon	115956679	115956793	1000	-	.	gene_id "MSTRG.179050"; transcript_id "MSTRG.179050.26"; exon_number "6";
chr7	StringTie	exon	115974170	115974257	1000	-	.	gene_id "MSTRG.179050"; transcript_id "MSTRG.179050.26"; exon_number "7";
chr7	StringTie	transcript	115935247	115988725	1000	-	.	gene_id "MSTRG.179050"; transcript_id "MSTRG.179050.27";
chr7	StringTie	exon	115935247	115942040	1000	-	.	gene_id "MSTRG.179050"; transcript_id "MSTRG.179050.27"; exon_number "1";
chr7	StringTie	exon	115950874	115950949	1000	-	.	gene_id "MSTRG.179050"; transcript_id "MSTRG.179050.27"; exon_number "2";
chr7	StringTie	exon	115954586	115954642	1000	-	.	gene_id "MSTRG.179050"; transcript_id "MSTRG.179050.27"; exon_number "3";
chr7	StringTie	exon	115956679	115956793	1000	-	.	gene_id "MSTRG.179050"; transcript_id "MSTRG.179050.27"; exon_number "4";
chr7	StringTie	exon	115974170	115974256	1000	-	.	gene_id "MSTRG.179050"; transcript_id "MSTRG.179050.27"; exon_number "5";
chr7	StringTie	exon	115984262	115984513	1000	-	.	gene_id "MSTRG.179050"; transcript_id "MSTRG.179050.27"; exon_number "6";
chr7	StringTie	exon	115988706	115988725	1000	-	.	gene_id "MSTRG.179050"; transcript_id "MSTRG.179050.27"; exon_number "7";
chr7	StringTie	transcript	115935255	115972883	1000	-	.	gene_id "MSTRG.179050"; transcript_id "MSTRG.179050.28";
chr7	StringTie	exon	115935255	115940931	1000	-	.	gene_id "MSTRG.179050"; transcript_id "MSTRG.179050.28"; exon_number "1";
chr7	StringTie	exon	115941893	115942040	1000	-	.	gene_id "MSTRG.179050"; transcript_id "MSTRG.179050.28"; exon_number "2";
chr7	StringTie	exon	115950874	115950949	1000	-	.	gene_id "MSTRG.179050"; transcript_id "MSTRG.179050.28"; exon_number "3";
chr7	StringTie	exon	115954586	115954642	1000	-	.	gene_id "MSTRG.179050"; transcript_id "MSTRG.179050.28"; exon_number "4";
chr7	StringTie	exon	115956679	115956793	1000	-	.	gene_id "MSTRG.179050"; transcript_id "MSTRG.179050.28"; exon_number "5";
chr7	StringTie	exon	115972870	115972883	1000	-	.	gene_id "MSTRG.179050"; transcript_id "MSTRG.179050.28"; exon_number "6";
chr7	StringTie	transcript	115939949	115996840	1000	-	.	gene_id "MSTRG.179050"; transcript_id "MSTRG.179050.29";
chr7	StringTie	exon	115939949	115940444	1000	-	.	gene_id "MSTRG.179050"; transcript_id "MSTRG.179050.29"; exon_number "1";
chr7	StringTie	exon	115941893	115942040	1000	-	.	gene_id "MSTRG.179050"; transcript_id "MSTRG.179050.29"; exon_number "2";
chr7	StringTie	exon	115950874	115950949	1000	-	.	gene_id "MSTRG.179050"; transcript_id "MSTRG.179050.29"; exon_number "3";
chr7	StringTie	exon	115954586	115954642	1000	-	.	gene_id "MSTRG.179050"; transcript_id "MSTRG.179050.29"; exon_number "4";
chr7	StringTie	exon	115956679	115956793	1000	-	.	gene_id "MSTRG.179050"; transcript_id "MSTRG.179050.29"; exon_number "5";
chr7	StringTie	exon	115974170	115974256	1000	-	.	gene_id "MSTRG.179050"; transcript_id "MSTRG.179050.29"; exon_number "6";
chr7	StringTie	exon	115984262	115984513	1000	-	.	gene_id "MSTRG.179050"; transcript_id "MSTRG.179050.29"; exon_number "7";
chr7	StringTie	exon	115996808	115996840	1000	-	.	gene_id "MSTRG.179050"; transcript_id "MSTRG.179050.29"; exon_number "8";
chr7	StringTie	transcript	115933868	115968409	1000	-	.	gene_id "MSTRG.179050"; transcript_id "MSTRG.179050.3";
chr7	StringTie	exon	115933868	115942040	1000	-	.	gene_id "MSTRG.179050"; transcript_id "MSTRG.179050.3"; exon_number "1";
chr7	StringTie	exon	115950874	115950949	1000	-	.	gene_id "MSTRG.179050"; transcript_id "MSTRG.179050.3"; exon_number "2";
chr7	StringTie	exon	115953331	115953522	1000	-	.	gene_id "MSTRG.179050"; transcript_id "MSTRG.179050.3"; exon_number "3";
chr7	StringTie	exon	115954586	115954642	1000	-	.	gene_id "MSTRG.179050"; transcript_id "MSTRG.179050.3"; exon_number "4";
chr7	StringTie	exon	115956679	115956793	1000	-	.	gene_id "MSTRG.179050"; transcript_id "MSTRG.179050.3"; exon_number "5";
chr7	StringTie	exon	115968088	115968409	1000	-	.	gene_id "MSTRG.179050"; transcript_id "MSTRG.179050.3"; exon_number "6";
chr7	StringTie	transcript	116025614	116030870	1000	-	.	gene_id "MSTRG.179050"; transcript_id "MSTRG.179050.34";
chr7	StringTie	exon	116025614	116025786	1000	-	.	gene_id "MSTRG.179050"; transcript_id "MSTRG.179050.34"; exon_number "1";
chr7	StringTie	exon	116030633	116030870	1000	-	.	gene_id "MSTRG.179050"; transcript_id "MSTRG.179050.34"; exon_number "2";
chr7	StringTie	transcript	116092123	116113930	1000	-	.	gene_id "MSTRG.179050"; transcript_id "MSTRG.179050.35";
chr7	StringTie	exon	116092123	116092222	1000	-	.	gene_id "MSTRG.179050"; transcript_id "MSTRG.179050.35"; exon_number "1";
chr7	StringTie	exon	116110708	116110926	1000	-	.	gene_id "MSTRG.179050"; transcript_id "MSTRG.179050.35"; exon_number "2";
chr7	StringTie	exon	116111992	116112038	1000	-	.	gene_id "MSTRG.179050"; transcript_id "MSTRG.179050.35"; exon_number "3";
chr7	StringTie	exon	116113900	116113930	1000	-	.	gene_id "MSTRG.179050"; transcript_id "MSTRG.179050.35"; exon_number "4";
chr7	StringTie	transcript	116092123	116123411	1000	-	.	gene_id "MSTRG.179050"; transcript_id "MSTRG.179050.36";
chr7	StringTie	exon	116092123	116092222	1000	-	.	gene_id "MSTRG.179050"; transcript_id "MSTRG.179050.36"; exon_number "1";
chr7	StringTie	exon	116110708	116110926	1000	-	.	gene_id "MSTRG.179050"; transcript_id "MSTRG.179050.36"; exon_number "2";
chr7	StringTie	exon	116111992	116112038	1000	-	.	gene_id "MSTRG.179050"; transcript_id "MSTRG.179050.36"; exon_number "3";
chr7	StringTie	exon	116120120	116120429	1000	-	.	gene_id "MSTRG.179050"; transcript_id "MSTRG.179050.36"; exon_number "4";
chr7	StringTie	exon	116123394	116123411	1000	-	.	gene_id "MSTRG.179050"; transcript_id "MSTRG.179050.36"; exon_number "5";
chr7	StringTie	transcript	116092125	116159897	1000	-	.	gene_id "MSTRG.179050"; transcript_id "MSTRG.179050.37";
chr7	StringTie	exon	116092125	116092222	1000	-	.	gene_id "MSTRG.179050"; transcript_id "MSTRG.179050.37"; exon_number "1";
chr7	StringTie	exon	116110708	116110926	1000	-	.	gene_id "MSTRG.179050"; transcript_id "MSTRG.179050.37"; exon_number "2";
chr7	StringTie	exon	116111992	116112038	1000	-	.	gene_id "MSTRG.179050"; transcript_id "MSTRG.179050.37"; exon_number "3";
chr7	StringTie	exon	116159790	116159897	1000	-	.	gene_id "MSTRG.179050"; transcript_id "MSTRG.179050.37"; exon_number "4";
chr7	StringTie	transcript	116092134	116159895	1000	-	.	gene_id "MSTRG.179050"; transcript_id "MSTRG.179050.38";
chr7	StringTie	exon	116092134	116092222	1000	-	.	gene_id "MSTRG.179050"; transcript_id "MSTRG.179050.38"; exon_number "1";
chr7	StringTie	exon	116110708	116110926	1000	-	.	gene_id "MSTRG.179050"; transcript_id "MSTRG.179050.38"; exon_number "2";
chr7	StringTie	exon	116111992	116112038	1000	-	.	gene_id "MSTRG.179050"; transcript_id "MSTRG.179050.38"; exon_number "3";
chr7	StringTie	exon	116117482	116117549	1000	-	.	gene_id "MSTRG.179050"; transcript_id "MSTRG.179050.38"; exon_number "4";
chr7	StringTie	exon	116120120	116120429	1000	-	.	gene_id "MSTRG.179050"; transcript_id "MSTRG.179050.38"; exon_number "5";
chr7	StringTie	exon	116159790	116159895	1000	-	.	gene_id "MSTRG.179050"; transcript_id "MSTRG.179050.38"; exon_number "6";
chr7	StringTie	transcript	116092135	116121508	1000	-	.	gene_id "MSTRG.179050"; transcript_id "MSTRG.179050.39";
chr7	StringTie	exon	116092135	116092222	1000	-	.	gene_id "MSTRG.179050"; transcript_id "MSTRG.179050.39"; exon_number "1";
chr7	StringTie	exon	116110708	116110955	1000	-	.	gene_id "MSTRG.179050"; transcript_id "MSTRG.179050.39"; exon_number "2";
chr7	StringTie	exon	116111992	116112038	1000	-	.	gene_id "MSTRG.179050"; transcript_id "MSTRG.179050.39"; exon_number "3";
chr7	StringTie	exon	116121425	116121508	1000	-	.	gene_id "MSTRG.179050"; transcript_id "MSTRG.179050.39"; exon_number "4";
chr7	StringTie	transcript	115934009	115968486	1000	-	.	gene_id "MSTRG.179050"; transcript_id "MSTRG.179050.4";
chr7	StringTie	exon	115934009	115942040	1000	-	.	gene_id "MSTRG.179050"; transcript_id "MSTRG.179050.4"; exon_number "1";
chr7	StringTie	exon	115950874	115950949	1000	-	.	gene_id "MSTRG.179050"; transcript_id "MSTRG.179050.4"; exon_number "2";
chr7	StringTie	exon	115956679	115956793	1000	-	.	gene_id "MSTRG.179050"; transcript_id "MSTRG.179050.4"; exon_number "3";
chr7	StringTie	exon	115968088	115968486	1000	-	.	gene_id "MSTRG.179050"; transcript_id "MSTRG.179050.4"; exon_number "4";
chr7	StringTie	transcript	116092135	116121549	1000	-	.	gene_id "MSTRG.179050"; transcript_id "MSTRG.179050.40";
chr7	StringTie	exon	116092135	116092222	1000	-	.	gene_id "MSTRG.179050"; transcript_id "MSTRG.179050.40"; exon_number "1";
chr7	StringTie	exon	116110708	116110926	1000	-	.	gene_id "MSTRG.179050"; transcript_id "MSTRG.179050.40"; exon_number "2";
chr7	StringTie	exon	116111992	116112038	1000	-	.	gene_id "MSTRG.179050"; transcript_id "MSTRG.179050.40"; exon_number "3";
chr7	StringTie	exon	116121425	116121549	1000	-	.	gene_id "MSTRG.179050"; transcript_id "MSTRG.179050.40"; exon_number "4";
chr7	StringTie	transcript	116092138	116159916	1000	-	.	gene_id "MSTRG.179050"; transcript_id "MSTRG.179050.41";
chr7	StringTie	exon	116092138	116092222	1000	-	.	gene_id "MSTRG.179050"; transcript_id "MSTRG.179050.41"; exon_number "1";
chr7	StringTie	exon	116110708	116110926	1000	-	.	gene_id "MSTRG.179050"; transcript_id "MSTRG.179050.41"; exon_number "2";
chr7	StringTie	exon	116111992	116112038	1000	-	.	gene_id "MSTRG.179050"; transcript_id "MSTRG.179050.41"; exon_number "3";
chr7	StringTie	exon	116120120	116120429	1000	-	.	gene_id "MSTRG.179050"; transcript_id "MSTRG.179050.41"; exon_number "4";
chr7	StringTie	exon	116121425	116121468	1000	-	.	gene_id "MSTRG.179050"; transcript_id "MSTRG.179050.41"; exon_number "5";
chr7	StringTie	exon	116157302	116157360	1000	-	.	gene_id "MSTRG.179050"; transcript_id "MSTRG.179050.41"; exon_number "6";
chr7	StringTie	exon	116159790	116159916	1000	-	.	gene_id "MSTRG.179050"; transcript_id "MSTRG.179050.41"; exon_number "7";
chr7	StringTie	transcript	116092190	116159897	1000	-	.	gene_id "MSTRG.179050"; transcript_id "MSTRG.179050.42";
chr7	StringTie	exon	116092190	116092222	1000	-	.	gene_id "MSTRG.179050"; transcript_id "MSTRG.179050.42"; exon_number "1";
chr7	StringTie	exon	116110708	116110955	1000	-	.	gene_id "MSTRG.179050"; transcript_id "MSTRG.179050.42"; exon_number "2";
chr7	StringTie	exon	116111992	116112038	1000	-	.	gene_id "MSTRG.179050"; transcript_id "MSTRG.179050.42"; exon_number "3";
chr7	StringTie	exon	116120120	116120429	1000	-	.	gene_id "MSTRG.179050"; transcript_id "MSTRG.179050.42"; exon_number "4";
chr7	StringTie	exon	116121425	116121468	1000	-	.	gene_id "MSTRG.179050"; transcript_id "MSTRG.179050.42"; exon_number "5";
chr7	StringTie	exon	116157302	116157360	1000	-	.	gene_id "MSTRG.179050"; transcript_id "MSTRG.179050.42"; exon_number "6";
chr7	StringTie	exon	116159790	116159897	1000	-	.	gene_id "MSTRG.179050"; transcript_id "MSTRG.179050.42"; exon_number "7";
chr7	StringTie	transcript	116092195	116159895	1000	-	.	gene_id "MSTRG.179050"; transcript_id "MSTRG.179050.43";
chr7	StringTie	exon	116092195	116092222	1000	-	.	gene_id "MSTRG.179050"; transcript_id "MSTRG.179050.43"; exon_number "1";
chr7	StringTie	exon	116093888	116093977	1000	-	.	gene_id "MSTRG.179050"; transcript_id "MSTRG.179050.43"; exon_number "2";
chr7	StringTie	exon	116110708	116110926	1000	-	.	gene_id "MSTRG.179050"; transcript_id "MSTRG.179050.43"; exon_number "3";
chr7	StringTie	exon	116111992	116112038	1000	-	.	gene_id "MSTRG.179050"; transcript_id "MSTRG.179050.43"; exon_number "4";
chr7	StringTie	exon	116120120	116120429	1000	-	.	gene_id "MSTRG.179050"; transcript_id "MSTRG.179050.43"; exon_number "5";
chr7	StringTie	exon	116121425	116121468	1000	-	.	gene_id "MSTRG.179050"; transcript_id "MSTRG.179050.43"; exon_number "6";
chr7	StringTie	exon	116157302	116157360	1000	-	.	gene_id "MSTRG.179050"; transcript_id "MSTRG.179050.43"; exon_number "7";
chr7	StringTie	exon	116159790	116159895	1000	-	.	gene_id "MSTRG.179050"; transcript_id "MSTRG.179050.43"; exon_number "8";
chr7	StringTie	transcript	116093887	116121440	1000	-	.	gene_id "MSTRG.179050"; transcript_id "MSTRG.179050.44";
chr7	StringTie	exon	116093887	116093977	1000	-	.	gene_id "MSTRG.179050"; transcript_id "MSTRG.179050.44"; exon_number "1";
chr7	StringTie	exon	116110708	116110926	1000	-	.	gene_id "MSTRG.179050"; transcript_id "MSTRG.179050.44"; exon_number "2";
chr7	StringTie	exon	116111992	116112038	1000	-	.	gene_id "MSTRG.179050"; transcript_id "MSTRG.179050.44"; exon_number "3";
chr7	StringTie	exon	116112140	116112227	1000	-	.	gene_id "MSTRG.179050"; transcript_id "MSTRG.179050.44"; exon_number "4";
chr7	StringTie	exon	116120120	116120429	1000	-	.	gene_id "MSTRG.179050"; transcript_id "MSTRG.179050.44"; exon_number "5";
chr7	StringTie	exon	116121425	116121440	1000	-	.	gene_id "MSTRG.179050"; transcript_id "MSTRG.179050.44"; exon_number "6";
chr7	StringTie	transcript	116093913	116159903	1000	-	.	gene_id "MSTRG.179050"; transcript_id "MSTRG.179050.45";
chr7	StringTie	exon	116093913	116093977	1000	-	.	gene_id "MSTRG.179050"; transcript_id "MSTRG.179050.45"; exon_number "1";
chr7	StringTie	exon	116094779	116094884	1000	-	.	gene_id "MSTRG.179050"; transcript_id "MSTRG.179050.45"; exon_number "2";
chr7	StringTie	exon	116110708	116110926	1000	-	.	gene_id "MSTRG.179050"; transcript_id "MSTRG.179050.45"; exon_number "3";
chr7	StringTie	exon	116111992	116112038	1000	-	.	gene_id "MSTRG.179050"; transcript_id "MSTRG.179050.45"; exon_number "4";
chr7	StringTie	exon	116159790	116159903	1000	-	.	gene_id "MSTRG.179050"; transcript_id "MSTRG.179050.45"; exon_number "5";
chr7	StringTie	transcript	116093946	116159931	1000	-	.	gene_id "MSTRG.179050"; transcript_id "MSTRG.179050.46";
chr7	StringTie	exon	116093946	116093977	1000	-	.	gene_id "MSTRG.179050"; transcript_id "MSTRG.179050.46"; exon_number "1";
chr7	StringTie	exon	116094779	116094884	1000	-	.	gene_id "MSTRG.179050"; transcript_id "MSTRG.179050.46"; exon_number "2";
chr7	StringTie	exon	116110708	116110955	1000	-	.	gene_id "MSTRG.179050"; transcript_id "MSTRG.179050.46"; exon_number "3";
chr7	StringTie	exon	116111992	116112038	1000	-	.	gene_id "MSTRG.179050"; transcript_id "MSTRG.179050.46"; exon_number "4";
chr7	StringTie	exon	116159790	116159931	1000	-	.	gene_id "MSTRG.179050"; transcript_id "MSTRG.179050.46"; exon_number "5";
chr7	StringTie	transcript	116093955	116159895	1000	-	.	gene_id "MSTRG.179050"; transcript_id "MSTRG.179050.47";
chr7	StringTie	exon	116093955	116093977	1000	-	.	gene_id "MSTRG.179050"; transcript_id "MSTRG.179050.47"; exon_number "1";
chr7	StringTie	exon	116110708	116110926	1000	-	.	gene_id "MSTRG.179050"; transcript_id "MSTRG.179050.47"; exon_number "2";
chr7	StringTie	exon	116111992	116112038	1000	-	.	gene_id "MSTRG.179050"; transcript_id "MSTRG.179050.47"; exon_number "3";
chr7	StringTie	exon	116117482	116117549	1000	-	.	gene_id "MSTRG.179050"; transcript_id "MSTRG.179050.47"; exon_number "4";
chr7	StringTie	exon	116120120	116120429	1000	-	.	gene_id "MSTRG.179050"; transcript_id "MSTRG.179050.47"; exon_number "5";
chr7	StringTie	exon	116159790	116159895	1000	-	.	gene_id "MSTRG.179050"; transcript_id "MSTRG.179050.47"; exon_number "6";
chr7	StringTie	transcript	116093957	116121448	1000	-	.	gene_id "MSTRG.179050"; transcript_id "MSTRG.179050.48";
chr7	StringTie	exon	116093957	116093977	1000	-	.	gene_id "MSTRG.179050"; transcript_id "MSTRG.179050.48"; exon_number "1";
chr7	StringTie	exon	116110708	116110926	1000	-	.	gene_id "MSTRG.179050"; transcript_id "MSTRG.179050.48"; exon_number "2";
chr7	StringTie	exon	116111992	116112038	1000	-	.	gene_id "MSTRG.179050"; transcript_id "MSTRG.179050.48"; exon_number "3";
chr7	StringTie	exon	116121425	116121448	1000	-	.	gene_id "MSTRG.179050"; transcript_id "MSTRG.179050.48"; exon_number "4";
chr7	StringTie	transcript	116094772	116159895	1000	-	.	gene_id "MSTRG.179050"; transcript_id "MSTRG.179050.49";
chr7	StringTie	exon	116094772	116094884	1000	-	.	gene_id "MSTRG.179050"; transcript_id "MSTRG.179050.49"; exon_number "1";
chr7	StringTie	exon	116110708	116110926	1000	-	.	gene_id "MSTRG.179050"; transcript_id "MSTRG.179050.49"; exon_number "2";
chr7	StringTie	exon	116111992	116112038	1000	-	.	gene_id "MSTRG.179050"; transcript_id "MSTRG.179050.49"; exon_number "3";
chr7	StringTie	exon	116117482	116117549	1000	-	.	gene_id "MSTRG.179050"; transcript_id "MSTRG.179050.49"; exon_number "4";
chr7	StringTie	exon	116120120	116120429	1000	-	.	gene_id "MSTRG.179050"; transcript_id "MSTRG.179050.49"; exon_number "5";
chr7	StringTie	exon	116159790	116159895	1000	-	.	gene_id "MSTRG.179050"; transcript_id "MSTRG.179050.49"; exon_number "6";
chr7	StringTie	transcript	115934131	115998597	1000	-	.	gene_id "MSTRG.179050"; transcript_id "MSTRG.179050.5";
chr7	StringTie	exon	115934131	115938175	1000	-	.	gene_id "MSTRG.179050"; transcript_id "MSTRG.179050.5"; exon_number "1";
chr7	StringTie	exon	115940109	115940931	1000	-	.	gene_id "MSTRG.179050"; transcript_id "MSTRG.179050.5"; exon_number "2";
chr7	StringTie	exon	115941893	115942040	1000	-	.	gene_id "MSTRG.179050"; transcript_id "MSTRG.179050.5"; exon_number "3";
chr7	StringTie	exon	115950874	115950949	1000	-	.	gene_id "MSTRG.179050"; transcript_id "MSTRG.179050.5"; exon_number "4";
chr7	StringTie	exon	115954586	115954642	1000	-	.	gene_id "MSTRG.179050"; transcript_id "MSTRG.179050.5"; exon_number "5";
chr7	StringTie	exon	115956679	115956793	1000	-	.	gene_id "MSTRG.179050"; transcript_id "MSTRG.179050.5"; exon_number "6";
chr7	StringTie	exon	115974170	115974256	1000	-	.	gene_id "MSTRG.179050"; transcript_id "MSTRG.179050.5"; exon_number "7";
chr7	StringTie	exon	115984262	115984513	1000	-	.	gene_id "MSTRG.179050"; transcript_id "MSTRG.179050.5"; exon_number "8";
chr7	StringTie	exon	115996808	115998597	1000	-	.	gene_id "MSTRG.179050"; transcript_id "MSTRG.179050.5"; exon_number "9";
chr7	StringTie	transcript	116094779	116159993	1000	-	.	gene_id "MSTRG.179050"; transcript_id "MSTRG.179050.50";
chr7	StringTie	exon	116094779	116094884	1000	-	.	gene_id "MSTRG.179050"; transcript_id "MSTRG.179050.50"; exon_number "1";
chr7	StringTie	exon	116110708	116110926	1000	-	.	gene_id "MSTRG.179050"; transcript_id "MSTRG.179050.50"; exon_number "2";
chr7	StringTie	exon	116111992	116112038	1000	-	.	gene_id "MSTRG.179050"; transcript_id "MSTRG.179050.50"; exon_number "3";
chr7	StringTie	exon	116120120	116120429	1000	-	.	gene_id "MSTRG.179050"; transcript_id "MSTRG.179050.50"; exon_number "4";
chr7	StringTie	exon	116121425	116121468	1000	-	.	gene_id "MSTRG.179050"; transcript_id "MSTRG.179050.50"; exon_number "5";
chr7	StringTie	exon	116157302	116157360	1000	-	.	gene_id "MSTRG.179050"; transcript_id "MSTRG.179050.50"; exon_number "6";
chr7	StringTie	exon	116159790	116159993	1000	-	.	gene_id "MSTRG.179050"; transcript_id "MSTRG.179050.50"; exon_number "7";
chr7	StringTie	transcript	116094779	116121537	1000	-	.	gene_id "MSTRG.179050"; transcript_id "MSTRG.179050.51";
chr7	StringTie	exon	116094779	116094884	1000	-	.	gene_id "MSTRG.179050"; transcript_id "MSTRG.179050.51"; exon_number "1";
chr7	StringTie	exon	116110708	116110955	1000	-	.	gene_id "MSTRG.179050"; transcript_id "MSTRG.179050.51"; exon_number "2";
chr7	StringTie	exon	116111992	116112038	1000	-	.	gene_id "MSTRG.179050"; transcript_id "MSTRG.179050.51"; exon_number "3";
chr7	StringTie	exon	116120120	116120429	1000	-	.	gene_id "MSTRG.179050"; transcript_id "MSTRG.179050.51"; exon_number "4";
chr7	StringTie	exon	116121425	116121537	1000	-	.	gene_id "MSTRG.179050"; transcript_id "MSTRG.179050.51"; exon_number "5";
chr7	StringTie	transcript	116094807	116112158	1000	-	.	gene_id "MSTRG.179050"; transcript_id "MSTRG.179050.52";
chr7	StringTie	exon	116094807	116094884	1000	-	.	gene_id "MSTRG.179050"; transcript_id "MSTRG.179050.52"; exon_number "1";
chr7	StringTie	exon	116110708	116110955	1000	-	.	gene_id "MSTRG.179050"; transcript_id "MSTRG.179050.52"; exon_number "2";
chr7	StringTie	exon	116111992	116112038	1000	-	.	gene_id "MSTRG.179050"; transcript_id "MSTRG.179050.52"; exon_number "3";
chr7	StringTie	exon	116112140	116112158	1000	-	.	gene_id "MSTRG.179050"; transcript_id "MSTRG.179050.52"; exon_number "4";
chr7	StringTie	transcript	116110710	116121426	1000	-	.	gene_id "MSTRG.179050"; transcript_id "MSTRG.179050.53";
chr7	StringTie	exon	116110710	116110926	1000	-	.	gene_id "MSTRG.179050"; transcript_id "MSTRG.179050.53"; exon_number "1";
chr7	StringTie	exon	116111992	116112066	1000	-	.	gene_id "MSTRG.179050"; transcript_id "MSTRG.179050.53"; exon_number "2";
chr7	StringTie	exon	116121425	116121426	1000	-	.	gene_id "MSTRG.179050"; transcript_id "MSTRG.179050.53"; exon_number "3";
chr7	StringTie	transcript	115934165	115968762	1000	-	.	gene_id "MSTRG.179050"; transcript_id "MSTRG.179050.6";
chr7	StringTie	exon	115934165	115942040	1000	-	.	gene_id "MSTRG.179050"; transcript_id "MSTRG.179050.6"; exon_number "1";
chr7	StringTie	exon	115950874	115950949	1000	-	.	gene_id "MSTRG.179050"; transcript_id "MSTRG.179050.6"; exon_number "2";
chr7	StringTie	exon	115956679	115956793	1000	-	.	gene_id "MSTRG.179050"; transcript_id "MSTRG.179050.6"; exon_number "3";
chr7	StringTie	exon	115968185	115968762	1000	-	.	gene_id "MSTRG.179050"; transcript_id "MSTRG.179050.6"; exon_number "4";
chr7	StringTie	transcript	115934181	115968343	1000	-	.	gene_id "MSTRG.179050"; transcript_id "MSTRG.179050.7";
chr7	StringTie	exon	115934181	115942040	1000	-	.	gene_id "MSTRG.179050"; transcript_id "MSTRG.179050.7"; exon_number "1";
chr7	StringTie	exon	115950874	115950949	1000	-	.	gene_id "MSTRG.179050"; transcript_id "MSTRG.179050.7"; exon_number "2";
chr7	StringTie	exon	115954586	115954642	1000	-	.	gene_id "MSTRG.179050"; transcript_id "MSTRG.179050.7"; exon_number "3";
chr7	StringTie	exon	115956679	115956792	1000	-	.	gene_id "MSTRG.179050"; transcript_id "MSTRG.179050.7"; exon_number "4";
chr7	StringTie	exon	115968185	115968343	1000	-	.	gene_id "MSTRG.179050"; transcript_id "MSTRG.179050.7"; exon_number "5";
chr7	StringTie	transcript	115934220	115989798	1000	-	.	gene_id "MSTRG.179050"; transcript_id "MSTRG.179050.8";
chr7	StringTie	exon	115934220	115942040	1000	-	.	gene_id "MSTRG.179050"; transcript_id "MSTRG.179050.8"; exon_number "1";
chr7	StringTie	exon	115950874	115950949	1000	-	.	gene_id "MSTRG.179050"; transcript_id "MSTRG.179050.8"; exon_number "2";
chr7	StringTie	exon	115954586	115954642	1000	-	.	gene_id "MSTRG.179050"; transcript_id "MSTRG.179050.8"; exon_number "3";
chr7	StringTie	exon	115956679	115956793	1000	-	.	gene_id "MSTRG.179050"; transcript_id "MSTRG.179050.8"; exon_number "4";
chr7	StringTie	exon	115957949	115958197	1000	-	.	gene_id "MSTRG.179050"; transcript_id "MSTRG.179050.8"; exon_number "5";
chr7	StringTie	exon	115974170	115974256	1000	-	.	gene_id "MSTRG.179050"; transcript_id "MSTRG.179050.8"; exon_number "6";
chr7	StringTie	exon	115984262	115984513	1000	-	.	gene_id "MSTRG.179050"; transcript_id "MSTRG.179050.8"; exon_number "7";
chr7	StringTie	exon	115989521	115989798	1000	-	.	gene_id "MSTRG.179050"; transcript_id "MSTRG.179050.8"; exon_number "8";
chr7	StringTie	transcript	115934221	115968617	1000	-	.	gene_id "MSTRG.179050"; transcript_id "MSTRG.179050.9";
chr7	StringTie	exon	115934221	115938175	1000	-	.	gene_id "MSTRG.179050"; transcript_id "MSTRG.179050.9"; exon_number "1";
chr7	StringTie	exon	115940109	115940931	1000	-	.	gene_id "MSTRG.179050"; transcript_id "MSTRG.179050.9"; exon_number "2";
chr7	StringTie	exon	115941893	115942040	1000	-	.	gene_id "MSTRG.179050"; transcript_id "MSTRG.179050.9"; exon_number "3";
chr7	StringTie	exon	115950874	115950949	1000	-	.	gene_id "MSTRG.179050"; transcript_id "MSTRG.179050.9"; exon_number "4";
chr7	StringTie	exon	115954586	115954642	1000	-	.	gene_id "MSTRG.179050"; transcript_id "MSTRG.179050.9"; exon_number "5";
chr7	StringTie	exon	115956679	115956793	1000	-	.	gene_id "MSTRG.179050"; transcript_id "MSTRG.179050.9"; exon_number "6";
chr7	StringTie	exon	115968185	115968617	1000	-	.	gene_id "MSTRG.179050"; transcript_id "MSTRG.179050.9"; exon_number "7";
chr7	StringTie	transcript	115963012	115983477	1000	+	.	gene_id "MSTRG.179051"; transcript_id "MSTRG.179051.1";
chr7	StringTie	exon	115963012	115963391	1000	+	.	gene_id "MSTRG.179051"; transcript_id "MSTRG.179051.1"; exon_number "1";
chr7	StringTie	exon	115983322	115983477	1000	+	.	gene_id "MSTRG.179051"; transcript_id "MSTRG.179051.1"; exon_number "2";
chr7	StringTie	transcript	115963077	115976778	1000	+	.	gene_id "MSTRG.179051"; transcript_id "MSTRG.179051.2";
chr7	StringTie	exon	115963077	115963391	1000	+	.	gene_id "MSTRG.179051"; transcript_id "MSTRG.179051.2"; exon_number "1";
chr7	StringTie	exon	115976728	115976778	1000	+	.	gene_id "MSTRG.179051"; transcript_id "MSTRG.179051.2"; exon_number "2";
chr7	StringTie	transcript	116013273	116019478	1000	+	.	gene_id "MSTRG.179052"; transcript_id "MSTRG.179052.1";
chr7	StringTie	exon	116013273	116013520	1000	+	.	gene_id "MSTRG.179052"; transcript_id "MSTRG.179052.1"; exon_number "1";
chr7	StringTie	exon	116015167	116019478	1000	+	.	gene_id "MSTRG.179052"; transcript_id "MSTRG.179052.1"; exon_number "2";
chr7	StringTie	transcript	116084778	116099934	1000	+	.	gene_id "MSTRG.179053"; transcript_id "MSTRG.179053.1";
chr7	StringTie	exon	116084778	116084823	1000	+	.	gene_id "MSTRG.179053"; transcript_id "MSTRG.179053.1"; exon_number "1";
chr7	StringTie	exon	116099551	116099934	1000	+	.	gene_id "MSTRG.179053"; transcript_id "MSTRG.179053.1"; exon_number "2";
chr7	StringTie	transcript	116084778	116099921	1000	+	.	gene_id "MSTRG.179053"; transcript_id "MSTRG.179053.2";
chr7	StringTie	exon	116084778	116084823	1000	+	.	gene_id "MSTRG.179053"; transcript_id "MSTRG.179053.2"; exon_number "1";
chr7	StringTie	exon	116089885	116090612	1000	+	.	gene_id "MSTRG.179053"; transcript_id "MSTRG.179053.2"; exon_number "2";
chr7	StringTie	exon	116099551	116099921	1000	+	.	gene_id "MSTRG.179053"; transcript_id "MSTRG.179053.2"; exon_number "3";
chr7	StringTie	transcript	116115436	116167985	1000	+	.	gene_id "MSTRG.179054"; transcript_id "MSTRG.179054.1";
chr7	StringTie	exon	116115436	116115526	1000	+	.	gene_id "MSTRG.179054"; transcript_id "MSTRG.179054.1"; exon_number "1";
chr7	StringTie	exon	116137150	116137197	1000	+	.	gene_id "MSTRG.179054"; transcript_id "MSTRG.179054.1"; exon_number "2";
chr7	StringTie	exon	116137306	116137458	1000	+	.	gene_id "MSTRG.179054"; transcript_id "MSTRG.179054.1"; exon_number "3";
chr7	StringTie	exon	116141574	116141727	1000	+	.	gene_id "MSTRG.179054"; transcript_id "MSTRG.179054.1"; exon_number "4";
chr7	StringTie	exon	116144534	116144906	1000	+	.	gene_id "MSTRG.179054"; transcript_id "MSTRG.179054.1"; exon_number "5";
chr7	StringTie	exon	116166742	116167985	1000	+	.	gene_id "MSTRG.179054"; transcript_id "MSTRG.179054.1"; exon_number "6";
chr7	StringTie	transcript	116115443	116167893	1000	+	.	gene_id "MSTRG.179054"; transcript_id "MSTRG.179054.2";
chr7	StringTie	exon	116115443	116115526	1000	+	.	gene_id "MSTRG.179054"; transcript_id "MSTRG.179054.2"; exon_number "1";
chr7	StringTie	exon	116137150	116137197	1000	+	.	gene_id "MSTRG.179054"; transcript_id "MSTRG.179054.2"; exon_number "2";
chr7	StringTie	exon	116137306	116137458	1000	+	.	gene_id "MSTRG.179054"; transcript_id "MSTRG.179054.2"; exon_number "3";
chr7	StringTie	exon	116141574	116141711	1000	+	.	gene_id "MSTRG.179054"; transcript_id "MSTRG.179054.2"; exon_number "4";
chr7	StringTie	exon	116144534	116144906	1000	+	.	gene_id "MSTRG.179054"; transcript_id "MSTRG.179054.2"; exon_number "5";
chr7	StringTie	exon	116166742	116167893	1000	+	.	gene_id "MSTRG.179054"; transcript_id "MSTRG.179054.2"; exon_number "6";
chr7	StringTie	transcript	116115443	116145771	1000	+	.	gene_id "MSTRG.179054"; transcript_id "MSTRG.179054.3";
chr7	StringTie	exon	116115443	116115526	1000	+	.	gene_id "MSTRG.179054"; transcript_id "MSTRG.179054.3"; exon_number "1";
chr7	StringTie	exon	116137306	116137458	1000	+	.	gene_id "MSTRG.179054"; transcript_id "MSTRG.179054.3"; exon_number "2";
chr7	StringTie	exon	116141574	116141727	1000	+	.	gene_id "MSTRG.179054"; transcript_id "MSTRG.179054.3"; exon_number "3";
chr7	StringTie	exon	116143136	116145771	1000	+	.	gene_id "MSTRG.179054"; transcript_id "MSTRG.179054.3"; exon_number "4";
chr7	StringTie	transcript	116166855	116181549	1000	-	.	gene_id "MSTRG.179055"; transcript_id "MSTRG.179055.1";
chr7	StringTie	exon	116166855	116166988	1000	-	.	gene_id "MSTRG.179055"; transcript_id "MSTRG.179055.1"; exon_number "1";
chr7	StringTie	exon	116170765	116170881	1000	-	.	gene_id "MSTRG.179055"; transcript_id "MSTRG.179055.1"; exon_number "2";
chr7	StringTie	exon	116181079	116181549	1000	-	.	gene_id "MSTRG.179055"; transcript_id "MSTRG.179055.1"; exon_number "3";
chr7	StringTie	transcript	116172853	116207421	1000	+	.	gene_id "MSTRG.179056"; transcript_id "MSTRG.179056.1";
chr7	StringTie	exon	116172853	116181191	1000	+	.	gene_id "MSTRG.179056"; transcript_id "MSTRG.179056.1"; exon_number "1";
chr7	StringTie	exon	116201457	116201506	1000	+	.	gene_id "MSTRG.179056"; transcript_id "MSTRG.179056.1"; exon_number "2";
chr7	StringTie	exon	116206813	116207421	1000	+	.	gene_id "MSTRG.179056"; transcript_id "MSTRG.179056.1"; exon_number "3";
chr7	StringTie	transcript	116189549	116192872	1000	.	.	gene_id "MSTRG.179057"; transcript_id "MSTRG.179057.1";
chr7	StringTie	exon	116189549	116192872	1000	.	.	gene_id "MSTRG.179057"; transcript_id "MSTRG.179057.1"; exon_number "1";
chr7	StringTie	transcript	116238004	116327896	1000	-	.	gene_id "MSTRG.179058"; transcript_id "ENST00000444244"; gene_name "AC073130.3"; ref_gene_id "ENSG00000243243";
chr7	StringTie	exon	116238004	116238332	1000	-	.	gene_id "MSTRG.179058"; transcript_id "ENST00000444244"; exon_number "1"; gene_name "AC073130.3"; ref_gene_id "ENSG00000243243";
chr7	StringTie	exon	116239015	116239249	1000	-	.	gene_id "MSTRG.179058"; transcript_id "ENST00000444244"; exon_number "2"; gene_name "AC073130.3"; ref_gene_id "ENSG00000243243";
chr7	StringTie	exon	116243842	116243936	1000	-	.	gene_id "MSTRG.179058"; transcript_id "ENST00000444244"; exon_number "3"; gene_name "AC073130.3"; ref_gene_id "ENSG00000243243";
chr7	StringTie	exon	116255118	116255235	1000	-	.	gene_id "MSTRG.179058"; transcript_id "ENST00000444244"; exon_number "4"; gene_name "AC073130.3"; ref_gene_id "ENSG00000243243";
chr7	StringTie	exon	116327832	116327896	1000	-	.	gene_id "MSTRG.179058"; transcript_id "ENST00000444244"; exon_number "5"; gene_name "AC073130.3"; ref_gene_id "ENSG00000243243";
chr7	StringTie	transcript	116238260	116499465	1000	-	.	gene_id "MSTRG.179058"; transcript_id "ENST00000446355"; gene_name "AC002066.1"; ref_gene_id "ENSG00000237813";
chr7	StringTie	exon	116238260	116238276	1000	-	.	gene_id "MSTRG.179058"; transcript_id "ENST00000446355"; exon_number "1"; gene_name "AC002066.1"; ref_gene_id "ENSG00000237813";
chr7	StringTie	exon	116239015	116239249	1000	-	.	gene_id "MSTRG.179058"; transcript_id "ENST00000446355"; exon_number "2"; gene_name "AC002066.1"; ref_gene_id "ENSG00000237813";
chr7	StringTie	exon	116243878	116243936	1000	-	.	gene_id "MSTRG.179058"; transcript_id "ENST00000446355"; exon_number "3"; gene_name "AC002066.1"; ref_gene_id "ENSG00000237813";
chr7	StringTie	exon	116482813	116482903	1000	-	.	gene_id "MSTRG.179058"; transcript_id "ENST00000446355"; exon_number "4"; gene_name "AC002066.1"; ref_gene_id "ENSG00000237813";
chr7	StringTie	exon	116499354	116499465	1000	-	.	gene_id "MSTRG.179058"; transcript_id "ENST00000446355"; exon_number "5"; gene_name "AC002066.1"; ref_gene_id "ENSG00000237813";
chr7	StringTie	transcript	116237929	116239249	1000	-	.	gene_id "MSTRG.179058"; transcript_id "ENST00000456289"; gene_name "AC073130.3"; ref_gene_id "ENSG00000243243";
chr7	StringTie	exon	116237929	116238276	1000	-	.	gene_id "MSTRG.179058"; transcript_id "ENST00000456289"; exon_number "1"; gene_name "AC073130.3"; ref_gene_id "ENSG00000243243";
chr7	StringTie	exon	116239015	116239249	1000	-	.	gene_id "MSTRG.179058"; transcript_id "ENST00000456289"; exon_number "2"; gene_name "AC073130.3"; ref_gene_id "ENSG00000243243";
chr7	StringTie	transcript	116209234	116211511	1000	-	.	gene_id "MSTRG.179058"; transcript_id "ENST00000624389"; gene_name "RP11-667F14.1"; ref_gene_id "ENSG00000279086";
chr7	StringTie	exon	116209234	116211511	1000	-	.	gene_id "MSTRG.179058"; transcript_id "ENST00000624389"; exon_number "1"; gene_name "RP11-667F14.1"; ref_gene_id "ENSG00000279086";
chr7	StringTie	transcript	116209232	116257296	1000	-	.	gene_id "MSTRG.179058"; transcript_id "MSTRG.179058.1";
chr7	StringTie	exon	116209232	116211509	1000	-	.	gene_id "MSTRG.179058"; transcript_id "MSTRG.179058.1"; exon_number "1";
chr7	StringTie	exon	116238113	116238276	1000	-	.	gene_id "MSTRG.179058"; transcript_id "MSTRG.179058.1"; exon_number "2";
chr7	StringTie	exon	116239015	116239246	1000	-	.	gene_id "MSTRG.179058"; transcript_id "MSTRG.179058.1"; exon_number "3";
chr7	StringTie	exon	116243842	116243936	1000	-	.	gene_id "MSTRG.179058"; transcript_id "MSTRG.179058.1"; exon_number "4";
chr7	StringTie	exon	116255118	116255235	1000	-	.	gene_id "MSTRG.179058"; transcript_id "MSTRG.179058.1"; exon_number "5";
chr7	StringTie	exon	116257245	116257296	1000	-	.	gene_id "MSTRG.179058"; transcript_id "MSTRG.179058.1"; exon_number "6";
chr7	StringTie	transcript	116309977	116327925	1000	-	.	gene_id "MSTRG.179058"; transcript_id "MSTRG.179058.10";
chr7	StringTie	exon	116309977	116310588	1000	-	.	gene_id "MSTRG.179058"; transcript_id "MSTRG.179058.10"; exon_number "1";
chr7	StringTie	exon	116327832	116327925	1000	-	.	gene_id "MSTRG.179058"; transcript_id "MSTRG.179058.10"; exon_number "2";
chr7	StringTie	transcript	116480016	116499526	1000	-	.	gene_id "MSTRG.179058"; transcript_id "MSTRG.179058.11";
chr7	StringTie	exon	116480016	116481634	1000	-	.	gene_id "MSTRG.179058"; transcript_id "MSTRG.179058.11"; exon_number "1";
chr7	StringTie	exon	116482813	116482903	1000	-	.	gene_id "MSTRG.179058"; transcript_id "MSTRG.179058.11"; exon_number "2";
chr7	StringTie	exon	116499354	116499526	1000	-	.	gene_id "MSTRG.179058"; transcript_id "MSTRG.179058.11"; exon_number "3";
chr7	StringTie	transcript	116481300	116499518	1000	-	.	gene_id "MSTRG.179058"; transcript_id "MSTRG.179058.12";
chr7	StringTie	exon	116481300	116481634	1000	-	.	gene_id "MSTRG.179058"; transcript_id "MSTRG.179058.12"; exon_number "1";
chr7	StringTie	exon	116482760	116482903	1000	-	.	gene_id "MSTRG.179058"; transcript_id "MSTRG.179058.12"; exon_number "2";
chr7	StringTie	exon	116499354	116499518	1000	-	.	gene_id "MSTRG.179058"; transcript_id "MSTRG.179058.12"; exon_number "3";
chr7	StringTie	transcript	116481930	116499538	1000	-	.	gene_id "MSTRG.179058"; transcript_id "MSTRG.179058.13";
chr7	StringTie	exon	116481930	116482296	1000	-	.	gene_id "MSTRG.179058"; transcript_id "MSTRG.179058.13"; exon_number "1";
chr7	StringTie	exon	116482760	116482903	1000	-	.	gene_id "MSTRG.179058"; transcript_id "MSTRG.179058.13"; exon_number "2";
chr7	StringTie	exon	116499354	116499538	1000	-	.	gene_id "MSTRG.179058"; transcript_id "MSTRG.179058.13"; exon_number "3";
chr7	StringTie	transcript	116482286	116499484	1000	-	.	gene_id "MSTRG.179058"; transcript_id "MSTRG.179058.14";
chr7	StringTie	exon	116482286	116482296	1000	-	.	gene_id "MSTRG.179058"; transcript_id "MSTRG.179058.14"; exon_number "1";
chr7	StringTie	exon	116482813	116482903	1000	-	.	gene_id "MSTRG.179058"; transcript_id "MSTRG.179058.14"; exon_number "2";
chr7	StringTie	exon	116499354	116499484	1000	-	.	gene_id "MSTRG.179058"; transcript_id "MSTRG.179058.14"; exon_number "3";
chr7	StringTie	transcript	116209234	116255692	1000	-	.	gene_id "MSTRG.179058"; transcript_id "MSTRG.179058.2";
chr7	StringTie	exon	116209234	116210713	1000	-	.	gene_id "MSTRG.179058"; transcript_id "MSTRG.179058.2"; exon_number "1";
chr7	StringTie	exon	116238113	116238276	1000	-	.	gene_id "MSTRG.179058"; transcript_id "MSTRG.179058.2"; exon_number "2";
chr7	StringTie	exon	116239015	116239246	1000	-	.	gene_id "MSTRG.179058"; transcript_id "MSTRG.179058.2"; exon_number "3";
chr7	StringTie	exon	116243842	116243936	1000	-	.	gene_id "MSTRG.179058"; transcript_id "MSTRG.179058.2"; exon_number "4";
chr7	StringTie	exon	116255118	116255692	1000	-	.	gene_id "MSTRG.179058"; transcript_id "MSTRG.179058.2"; exon_number "5";
chr7	StringTie	transcript	116309044	116327994	1000	-	.	gene_id "MSTRG.179058"; transcript_id "MSTRG.179058.7";
chr7	StringTie	exon	116309044	116310474	1000	-	.	gene_id "MSTRG.179058"; transcript_id "MSTRG.179058.7"; exon_number "1";
chr7	StringTie	exon	116327832	116327994	1000	-	.	gene_id "MSTRG.179058"; transcript_id "MSTRG.179058.7"; exon_number "2";
chr7	StringTie	transcript	116309628	116314252	1000	-	.	gene_id "MSTRG.179058"; transcript_id "MSTRG.179058.8";
chr7	StringTie	exon	116309628	116310474	1000	-	.	gene_id "MSTRG.179058"; transcript_id "MSTRG.179058.8"; exon_number "1";
chr7	StringTie	exon	116314225	116314252	1000	-	.	gene_id "MSTRG.179058"; transcript_id "MSTRG.179058.8"; exon_number "2";
chr7	StringTie	transcript	116309844	116317120	1000	-	.	gene_id "MSTRG.179058"; transcript_id "MSTRG.179058.9";
chr7	StringTie	exon	116309844	116310474	1000	-	.	gene_id "MSTRG.179058"; transcript_id "MSTRG.179058.9"; exon_number "1";
chr7	StringTie	exon	116317015	116317120	1000	-	.	gene_id "MSTRG.179058"; transcript_id "MSTRG.179058.9"; exon_number "2";
chr7	StringTie	transcript	116210493	116258783	1000	+	.	gene_id "MSTRG.179059"; transcript_id "ENST00000358204"; gene_name "TES"; ref_gene_id "ENSG00000135269";
chr7	StringTie	exon	116210493	116210734	1000	+	.	gene_id "MSTRG.179059"; transcript_id "ENST00000358204"; exon_number "1"; gene_name "TES"; ref_gene_id "ENSG00000135269";
chr7	StringTie	exon	116234534	116234619	1000	+	.	gene_id "MSTRG.179059"; transcript_id "ENST00000358204"; exon_number "2"; gene_name "TES"; ref_gene_id "ENSG00000135269";
chr7	StringTie	exon	116249020	116249272	1000	+	.	gene_id "MSTRG.179059"; transcript_id "ENST00000358204"; exon_number "3"; gene_name "TES"; ref_gene_id "ENSG00000135269";
chr7	StringTie	exon	116250161	116250496	1000	+	.	gene_id "MSTRG.179059"; transcript_id "ENST00000358204"; exon_number "4"; gene_name "TES"; ref_gene_id "ENSG00000135269";
chr7	StringTie	exon	116251760	116251975	1000	+	.	gene_id "MSTRG.179059"; transcript_id "ENST00000358204"; exon_number "5"; gene_name "TES"; ref_gene_id "ENSG00000135269";
chr7	StringTie	exon	116252318	116252476	1000	+	.	gene_id "MSTRG.179059"; transcript_id "ENST00000358204"; exon_number "6"; gene_name "TES"; ref_gene_id "ENSG00000135269";
chr7	StringTie	exon	116257294	116258783	1000	+	.	gene_id "MSTRG.179059"; transcript_id "ENST00000358204"; exon_number "7"; gene_name "TES"; ref_gene_id "ENSG00000135269";
chr7	StringTie	transcript	116222804	116258783	1000	+	.	gene_id "MSTRG.179059"; transcript_id "ENST00000393481"; gene_name "TES"; ref_gene_id "ENSG00000135269";
chr7	StringTie	exon	116222804	116223026	1000	+	.	gene_id "MSTRG.179059"; transcript_id "ENST00000393481"; exon_number "1"; gene_name "TES"; ref_gene_id "ENSG00000135269";
chr7	StringTie	exon	116234534	116234619	1000	+	.	gene_id "MSTRG.179059"; transcript_id "ENST00000393481"; exon_number "2"; gene_name "TES"; ref_gene_id "ENSG00000135269";
chr7	StringTie	exon	116249020	116249272	1000	+	.	gene_id "MSTRG.179059"; transcript_id "ENST00000393481"; exon_number "3"; gene_name "TES"; ref_gene_id "ENSG00000135269";
chr7	StringTie	exon	116250161	116250496	1000	+	.	gene_id "MSTRG.179059"; transcript_id "ENST00000393481"; exon_number "4"; gene_name "TES"; ref_gene_id "ENSG00000135269";
chr7	StringTie	exon	116251760	116251975	1000	+	.	gene_id "MSTRG.179059"; transcript_id "ENST00000393481"; exon_number "5"; gene_name "TES"; ref_gene_id "ENSG00000135269";
chr7	StringTie	exon	116252318	116252476	1000	+	.	gene_id "MSTRG.179059"; transcript_id "ENST00000393481"; exon_number "6"; gene_name "TES"; ref_gene_id "ENSG00000135269";
chr7	StringTie	exon	116257294	116258783	1000	+	.	gene_id "MSTRG.179059"; transcript_id "ENST00000393481"; exon_number "7"; gene_name "TES"; ref_gene_id "ENSG00000135269";
chr7	StringTie	transcript	116250435	116252738	1000	+	.	gene_id "MSTRG.179059"; transcript_id "ENST00000393484"; gene_name "TES"; ref_gene_id "ENSG00000135269";
chr7	StringTie	exon	116250435	116250496	1000	+	.	gene_id "MSTRG.179059"; transcript_id "ENST00000393484"; exon_number "1"; gene_name "TES"; ref_gene_id "ENSG00000135269";
chr7	StringTie	exon	116251760	116251975	1000	+	.	gene_id "MSTRG.179059"; transcript_id "ENST00000393484"; exon_number "2"; gene_name "TES"; ref_gene_id "ENSG00000135269";
chr7	StringTie	exon	116252318	116252738	1000	+	.	gene_id "MSTRG.179059"; transcript_id "ENST00000393484"; exon_number "3"; gene_name "TES"; ref_gene_id "ENSG00000135269";
chr7	StringTie	transcript	116210539	116250288	1000	+	.	gene_id "MSTRG.179059"; transcript_id "ENST00000455989"; gene_name "TES"; ref_gene_id "ENSG00000135269";
chr7	StringTie	exon	116210539	116210734	1000	+	.	gene_id "MSTRG.179059"; transcript_id "ENST00000455989"; exon_number "1"; gene_name "TES"; ref_gene_id "ENSG00000135269";
chr7	StringTie	exon	116249020	116249272	1000	+	.	gene_id "MSTRG.179059"; transcript_id "ENST00000455989"; exon_number "2"; gene_name "TES"; ref_gene_id "ENSG00000135269";
chr7	StringTie	exon	116250161	116250288	1000	+	.	gene_id "MSTRG.179059"; transcript_id "ENST00000455989"; exon_number "3"; gene_name "TES"; ref_gene_id "ENSG00000135269";
chr7	StringTie	transcript	116210506	116249577	1000	+	.	gene_id "MSTRG.179059"; transcript_id "ENST00000461440"; gene_name "TES"; ref_gene_id "ENSG00000135269";
chr7	StringTie	exon	116210506	116210734	1000	+	.	gene_id "MSTRG.179059"; transcript_id "ENST00000461440"; exon_number "1"; gene_name "TES"; ref_gene_id "ENSG00000135269";
chr7	StringTie	exon	116234534	116234619	1000	+	.	gene_id "MSTRG.179059"; transcript_id "ENST00000461440"; exon_number "2"; gene_name "TES"; ref_gene_id "ENSG00000135269";
chr7	StringTie	exon	116249020	116249577	1000	+	.	gene_id "MSTRG.179059"; transcript_id "ENST00000461440"; exon_number "3"; gene_name "TES"; ref_gene_id "ENSG00000135269";
chr7	StringTie	transcript	116251751	116252580	1000	+	.	gene_id "MSTRG.179059"; transcript_id "ENST00000463746"; gene_name "TES"; ref_gene_id "ENSG00000135269";
chr7	StringTie	exon	116251751	116251975	1000	+	.	gene_id "MSTRG.179059"; transcript_id "ENST00000463746"; exon_number "1"; gene_name "TES"; ref_gene_id "ENSG00000135269";
chr7	StringTie	exon	116252318	116252580	1000	+	.	gene_id "MSTRG.179059"; transcript_id "ENST00000463746"; exon_number "2"; gene_name "TES"; ref_gene_id "ENSG00000135269";
chr7	StringTie	transcript	116222951	116250032	1000	+	.	gene_id "MSTRG.179059"; transcript_id "ENST00000485009"; gene_name "TES"; ref_gene_id "ENSG00000135269";
chr7	StringTie	exon	116222951	116223026	1000	+	.	gene_id "MSTRG.179059"; transcript_id "ENST00000485009"; exon_number "1"; gene_name "TES"; ref_gene_id "ENSG00000135269";
chr7	StringTie	exon	116234534	116234619	1000	+	.	gene_id "MSTRG.179059"; transcript_id "ENST00000485009"; exon_number "2"; gene_name "TES"; ref_gene_id "ENSG00000135269";
chr7	StringTie	exon	116249020	116250032	1000	+	.	gene_id "MSTRG.179059"; transcript_id "ENST00000485009"; exon_number "3"; gene_name "TES"; ref_gene_id "ENSG00000135269";
chr7	StringTie	transcript	116210549	116257668	1000	+	.	gene_id "MSTRG.179059"; transcript_id "ENST00000492891"; gene_name "TES"; ref_gene_id "ENSG00000135269";
chr7	StringTie	exon	116210549	116210734	1000	+	.	gene_id "MSTRG.179059"; transcript_id "ENST00000492891"; exon_number "1"; gene_name "TES"; ref_gene_id "ENSG00000135269";
chr7	StringTie	exon	116234534	116234619	1000	+	.	gene_id "MSTRG.179059"; transcript_id "ENST00000492891"; exon_number "2"; gene_name "TES"; ref_gene_id "ENSG00000135269";
chr7	StringTie	exon	116251760	116251975	1000	+	.	gene_id "MSTRG.179059"; transcript_id "ENST00000492891"; exon_number "3"; gene_name "TES"; ref_gene_id "ENSG00000135269";
chr7	StringTie	exon	116252318	116252476	1000	+	.	gene_id "MSTRG.179059"; transcript_id "ENST00000492891"; exon_number "4"; gene_name "TES"; ref_gene_id "ENSG00000135269";
chr7	StringTie	exon	116257294	116257668	1000	+	.	gene_id "MSTRG.179059"; transcript_id "ENST00000492891"; exon_number "5"; gene_name "TES"; ref_gene_id "ENSG00000135269";
chr7	StringTie	transcript	116250449	116252600	1000	+	.	gene_id "MSTRG.179059"; transcript_id "ENST00000494384"; gene_name "TES"; ref_gene_id "ENSG00000135269";
chr7	StringTie	exon	116250449	116250496	1000	+	.	gene_id "MSTRG.179059"; transcript_id "ENST00000494384"; exon_number "1"; gene_name "TES"; ref_gene_id "ENSG00000135269";
chr7	StringTie	exon	116252318	116252600	1000	+	.	gene_id "MSTRG.179059"; transcript_id "ENST00000494384"; exon_number "2"; gene_name "TES"; ref_gene_id "ENSG00000135269";
chr7	StringTie	transcript	116210561	116249806	1000	+	.	gene_id "MSTRG.179059"; transcript_id "ENST00000496871"; gene_name "TES"; ref_gene_id "ENSG00000135269";
chr7	StringTie	exon	116210561	116210734	1000	+	.	gene_id "MSTRG.179059"; transcript_id "ENST00000496871"; exon_number "1"; gene_name "TES"; ref_gene_id "ENSG00000135269";
chr7	StringTie	exon	116249020	116249806	1000	+	.	gene_id "MSTRG.179059"; transcript_id "ENST00000496871"; exon_number "2"; gene_name "TES"; ref_gene_id "ENSG00000135269";
chr7	StringTie	transcript	116251507	116257576	1000	+	.	gene_id "MSTRG.179059"; transcript_id "ENST00000496912"; gene_name "TES"; ref_gene_id "ENSG00000135269";
chr7	StringTie	exon	116251507	116251975	1000	+	.	gene_id "MSTRG.179059"; transcript_id "ENST00000496912"; exon_number "1"; gene_name "TES"; ref_gene_id "ENSG00000135269";
chr7	StringTie	exon	116252318	116252476	1000	+	.	gene_id "MSTRG.179059"; transcript_id "ENST00000496912"; exon_number "2"; gene_name "TES"; ref_gene_id "ENSG00000135269";
chr7	StringTie	exon	116257294	116257576	1000	+	.	gene_id "MSTRG.179059"; transcript_id "ENST00000496912"; exon_number "3"; gene_name "TES"; ref_gene_id "ENSG00000135269";
chr7	StringTie	transcript	116210486	116211944	1000	+	.	gene_id "MSTRG.179059"; transcript_id "MSTRG.179059.1";
chr7	StringTie	exon	116210486	116210734	1000	+	.	gene_id "MSTRG.179059"; transcript_id "MSTRG.179059.1"; exon_number "1";
chr7	StringTie	exon	116211378	116211944	1000	+	.	gene_id "MSTRG.179059"; transcript_id "MSTRG.179059.1"; exon_number "2";
chr7	StringTie	transcript	116210987	116258786	1000	+	.	gene_id "MSTRG.179059"; transcript_id "MSTRG.179059.11";
chr7	StringTie	exon	116210987	116211011	1000	+	.	gene_id "MSTRG.179059"; transcript_id "MSTRG.179059.11"; exon_number "1";
chr7	StringTie	exon	116234534	116234619	1000	+	.	gene_id "MSTRG.179059"; transcript_id "MSTRG.179059.11"; exon_number "2";
chr7	StringTie	exon	116249020	116249272	1000	+	.	gene_id "MSTRG.179059"; transcript_id "MSTRG.179059.11"; exon_number "3";
chr7	StringTie	exon	116250161	116250496	1000	+	.	gene_id "MSTRG.179059"; transcript_id "MSTRG.179059.11"; exon_number "4";
chr7	StringTie	exon	116251760	116251975	1000	+	.	gene_id "MSTRG.179059"; transcript_id "MSTRG.179059.11"; exon_number "5";
chr7	StringTie	exon	116252318	116252476	1000	+	.	gene_id "MSTRG.179059"; transcript_id "MSTRG.179059.11"; exon_number "6";
chr7	StringTie	exon	116257294	116258786	1000	+	.	gene_id "MSTRG.179059"; transcript_id "MSTRG.179059.11"; exon_number "7";
chr7	StringTie	transcript	116217661	116258787	1000	+	.	gene_id "MSTRG.179059"; transcript_id "MSTRG.179059.12";
chr7	StringTie	exon	116217661	116217691	1000	+	.	gene_id "MSTRG.179059"; transcript_id "MSTRG.179059.12"; exon_number "1";
chr7	StringTie	exon	116234534	116234619	1000	+	.	gene_id "MSTRG.179059"; transcript_id "MSTRG.179059.12"; exon_number "2";
chr7	StringTie	exon	116249020	116249272	1000	+	.	gene_id "MSTRG.179059"; transcript_id "MSTRG.179059.12"; exon_number "3";
chr7	StringTie	exon	116250161	116250496	1000	+	.	gene_id "MSTRG.179059"; transcript_id "MSTRG.179059.12"; exon_number "4";
chr7	StringTie	exon	116251760	116251975	1000	+	.	gene_id "MSTRG.179059"; transcript_id "MSTRG.179059.12"; exon_number "5";
chr7	StringTie	exon	116252318	116252476	1000	+	.	gene_id "MSTRG.179059"; transcript_id "MSTRG.179059.12"; exon_number "6";
chr7	StringTie	exon	116257294	116258787	1000	+	.	gene_id "MSTRG.179059"; transcript_id "MSTRG.179059.12"; exon_number "7";
chr7	StringTie	transcript	116222802	116258871	1000	+	.	gene_id "MSTRG.179059"; transcript_id "MSTRG.179059.13";
chr7	StringTie	exon	116222802	116223026	1000	+	.	gene_id "MSTRG.179059"; transcript_id "MSTRG.179059.13"; exon_number "1";
chr7	StringTie	exon	116234534	116234619	1000	+	.	gene_id "MSTRG.179059"; transcript_id "MSTRG.179059.13"; exon_number "2";
chr7	StringTie	exon	116249020	116249272	1000	+	.	gene_id "MSTRG.179059"; transcript_id "MSTRG.179059.13"; exon_number "3";
chr7	StringTie	exon	116249687	116249764	1000	+	.	gene_id "MSTRG.179059"; transcript_id "MSTRG.179059.13"; exon_number "4";
chr7	StringTie	exon	116250161	116250496	1000	+	.	gene_id "MSTRG.179059"; transcript_id "MSTRG.179059.13"; exon_number "5";
chr7	StringTie	exon	116251760	116251975	1000	+	.	gene_id "MSTRG.179059"; transcript_id "MSTRG.179059.13"; exon_number "6";
chr7	StringTie	exon	116252318	116252476	1000	+	.	gene_id "MSTRG.179059"; transcript_id "MSTRG.179059.13"; exon_number "7";
chr7	StringTie	exon	116257294	116258871	1000	+	.	gene_id "MSTRG.179059"; transcript_id "MSTRG.179059.13"; exon_number "8";
chr7	StringTie	transcript	116222859	116258875	1000	+	.	gene_id "MSTRG.179059"; transcript_id "MSTRG.179059.15";
chr7	StringTie	exon	116222859	116223026	1000	+	.	gene_id "MSTRG.179059"; transcript_id "MSTRG.179059.15"; exon_number "1";
chr7	StringTie	exon	116234534	116234619	1000	+	.	gene_id "MSTRG.179059"; transcript_id "MSTRG.179059.15"; exon_number "2";
chr7	StringTie	exon	116249020	116249432	1000	+	.	gene_id "MSTRG.179059"; transcript_id "MSTRG.179059.15"; exon_number "3";
chr7	StringTie	exon	116250161	116250496	1000	+	.	gene_id "MSTRG.179059"; transcript_id "MSTRG.179059.15"; exon_number "4";
chr7	StringTie	exon	116251760	116251975	1000	+	.	gene_id "MSTRG.179059"; transcript_id "MSTRG.179059.15"; exon_number "5";
chr7	StringTie	exon	116252318	116252476	1000	+	.	gene_id "MSTRG.179059"; transcript_id "MSTRG.179059.15"; exon_number "6";
chr7	StringTie	exon	116257294	116258875	1000	+	.	gene_id "MSTRG.179059"; transcript_id "MSTRG.179059.15"; exon_number "7";
chr7	StringTie	transcript	116223097	116258904	1000	+	.	gene_id "MSTRG.179059"; transcript_id "MSTRG.179059.17";
chr7	StringTie	exon	116223097	116223336	1000	+	.	gene_id "MSTRG.179059"; transcript_id "MSTRG.179059.17"; exon_number "1";
chr7	StringTie	exon	116234534	116234619	1000	+	.	gene_id "MSTRG.179059"; transcript_id "MSTRG.179059.17"; exon_number "2";
chr7	StringTie	exon	116249020	116249272	1000	+	.	gene_id "MSTRG.179059"; transcript_id "MSTRG.179059.17"; exon_number "3";
chr7	StringTie	exon	116250161	116250496	1000	+	.	gene_id "MSTRG.179059"; transcript_id "MSTRG.179059.17"; exon_number "4";
chr7	StringTie	exon	116251760	116251975	1000	+	.	gene_id "MSTRG.179059"; transcript_id "MSTRG.179059.17"; exon_number "5";
chr7	StringTie	exon	116252318	116252476	1000	+	.	gene_id "MSTRG.179059"; transcript_id "MSTRG.179059.17"; exon_number "6";
chr7	StringTie	exon	116257294	116258904	1000	+	.	gene_id "MSTRG.179059"; transcript_id "MSTRG.179059.17"; exon_number "7";
chr7	StringTie	transcript	116232272	116258889	1000	+	.	gene_id "MSTRG.179059"; transcript_id "MSTRG.179059.18";
chr7	StringTie	exon	116232272	116232291	1000	+	.	gene_id "MSTRG.179059"; transcript_id "MSTRG.179059.18"; exon_number "1";
chr7	StringTie	exon	116234534	116234619	1000	+	.	gene_id "MSTRG.179059"; transcript_id "MSTRG.179059.18"; exon_number "2";
chr7	StringTie	exon	116249020	116249272	1000	+	.	gene_id "MSTRG.179059"; transcript_id "MSTRG.179059.18"; exon_number "3";
chr7	StringTie	exon	116250161	116250496	1000	+	.	gene_id "MSTRG.179059"; transcript_id "MSTRG.179059.18"; exon_number "4";
chr7	StringTie	exon	116251760	116251975	1000	+	.	gene_id "MSTRG.179059"; transcript_id "MSTRG.179059.18"; exon_number "5";
chr7	StringTie	exon	116252318	116252476	1000	+	.	gene_id "MSTRG.179059"; transcript_id "MSTRG.179059.18"; exon_number "6";
chr7	StringTie	exon	116257294	116258889	1000	+	.	gene_id "MSTRG.179059"; transcript_id "MSTRG.179059.18"; exon_number "7";
chr7	StringTie	transcript	116210502	116258798	1000	+	.	gene_id "MSTRG.179059"; transcript_id "MSTRG.179059.3";
chr7	StringTie	exon	116210502	116210734	1000	+	.	gene_id "MSTRG.179059"; transcript_id "MSTRG.179059.3"; exon_number "1";
chr7	StringTie	exon	116234534	116234619	1000	+	.	gene_id "MSTRG.179059"; transcript_id "MSTRG.179059.3"; exon_number "2";
chr7	StringTie	exon	116249020	116249272	1000	+	.	gene_id "MSTRG.179059"; transcript_id "MSTRG.179059.3"; exon_number "3";
chr7	StringTie	exon	116250161	116250496	1000	+	.	gene_id "MSTRG.179059"; transcript_id "MSTRG.179059.3"; exon_number "4";
chr7	StringTie	exon	116251760	116251975	1000	+	.	gene_id "MSTRG.179059"; transcript_id "MSTRG.179059.3"; exon_number "5";
chr7	StringTie	exon	116252318	116252476	1000	+	.	gene_id "MSTRG.179059"; transcript_id "MSTRG.179059.3"; exon_number "6";
chr7	StringTie	exon	116257294	116258252	1000	+	.	gene_id "MSTRG.179059"; transcript_id "MSTRG.179059.3"; exon_number "7";
chr7	StringTie	exon	116258388	116258798	1000	+	.	gene_id "MSTRG.179059"; transcript_id "MSTRG.179059.3"; exon_number "8";
chr7	StringTie	transcript	116210503	116258873	1000	+	.	gene_id "MSTRG.179059"; transcript_id "MSTRG.179059.4";
chr7	StringTie	exon	116210503	116210734	1000	+	.	gene_id "MSTRG.179059"; transcript_id "MSTRG.179059.4"; exon_number "1";
chr7	StringTie	exon	116234534	116234619	1000	+	.	gene_id "MSTRG.179059"; transcript_id "MSTRG.179059.4"; exon_number "2";
chr7	StringTie	exon	116249020	116249272	1000	+	.	gene_id "MSTRG.179059"; transcript_id "MSTRG.179059.4"; exon_number "3";
chr7	StringTie	exon	116250161	116250209	1000	+	.	gene_id "MSTRG.179059"; transcript_id "MSTRG.179059.4"; exon_number "4";
chr7	StringTie	exon	116250254	116250496	1000	+	.	gene_id "MSTRG.179059"; transcript_id "MSTRG.179059.4"; exon_number "5";
chr7	StringTie	exon	116251760	116251975	1000	+	.	gene_id "MSTRG.179059"; transcript_id "MSTRG.179059.4"; exon_number "6";
chr7	StringTie	exon	116252318	116252476	1000	+	.	gene_id "MSTRG.179059"; transcript_id "MSTRG.179059.4"; exon_number "7";
chr7	StringTie	exon	116257294	116258873	1000	+	.	gene_id "MSTRG.179059"; transcript_id "MSTRG.179059.4"; exon_number "8";
chr7	StringTie	transcript	116210519	116258789	1000	+	.	gene_id "MSTRG.179059"; transcript_id "MSTRG.179059.6";
chr7	StringTie	exon	116210519	116210734	1000	+	.	gene_id "MSTRG.179059"; transcript_id "MSTRG.179059.6"; exon_number "1";
chr7	StringTie	exon	116249020	116249272	1000	+	.	gene_id "MSTRG.179059"; transcript_id "MSTRG.179059.6"; exon_number "2";
chr7	StringTie	exon	116250161	116250496	1000	+	.	gene_id "MSTRG.179059"; transcript_id "MSTRG.179059.6"; exon_number "3";
chr7	StringTie	exon	116251760	116251975	1000	+	.	gene_id "MSTRG.179059"; transcript_id "MSTRG.179059.6"; exon_number "4";
chr7	StringTie	exon	116252318	116252476	1000	+	.	gene_id "MSTRG.179059"; transcript_id "MSTRG.179059.6"; exon_number "5";
chr7	StringTie	exon	116257294	116258789	1000	+	.	gene_id "MSTRG.179059"; transcript_id "MSTRG.179059.6"; exon_number "6";
chr7	StringTie	transcript	116210519	116258874	1000	+	.	gene_id "MSTRG.179059"; transcript_id "MSTRG.179059.7";
chr7	StringTie	exon	116210519	116210725	1000	+	.	gene_id "MSTRG.179059"; transcript_id "MSTRG.179059.7"; exon_number "1";
chr7	StringTie	exon	116234534	116234619	1000	+	.	gene_id "MSTRG.179059"; transcript_id "MSTRG.179059.7"; exon_number "2";
chr7	StringTie	exon	116249020	116249272	1000	+	.	gene_id "MSTRG.179059"; transcript_id "MSTRG.179059.7"; exon_number "3";
chr7	StringTie	exon	116250161	116250496	1000	+	.	gene_id "MSTRG.179059"; transcript_id "MSTRG.179059.7"; exon_number "4";
chr7	StringTie	exon	116251760	116251975	1000	+	.	gene_id "MSTRG.179059"; transcript_id "MSTRG.179059.7"; exon_number "5";
chr7	StringTie	exon	116252318	116252703	1000	+	.	gene_id "MSTRG.179059"; transcript_id "MSTRG.179059.7"; exon_number "6";
chr7	StringTie	exon	116257294	116258874	1000	+	.	gene_id "MSTRG.179059"; transcript_id "MSTRG.179059.7"; exon_number "7";
chr1	StringTie	transcript	247848017	247848218	1000	.	.	gene_id "MSTRG.17906"; transcript_id "MSTRG.17906.1";
chr1	StringTie	exon	247848017	247848218	1000	.	.	gene_id "MSTRG.17906"; transcript_id "MSTRG.17906.1"; exon_number "1";
chr7	StringTie	transcript	116248600	116249422	1000	-	.	gene_id "MSTRG.179060"; transcript_id "ENST00000628802"; gene_name "AC073130.2"; ref_gene_id "ENSG00000281656";
chr7	StringTie	exon	116248600	116248623	1000	-	.	gene_id "MSTRG.179060"; transcript_id "ENST00000628802"; exon_number "1"; gene_name "AC073130.2"; ref_gene_id "ENSG00000281656";
chr7	StringTie	exon	116249399	116249422	1000	-	.	gene_id "MSTRG.179060"; transcript_id "ENST00000628802"; exon_number "2"; gene_name "AC073130.2"; ref_gene_id "ENSG00000281656";
chr7	StringTie	transcript	116257869	116258737	1000	-	.	gene_id "MSTRG.179061"; transcript_id "MSTRG.179061.1";
chr7	StringTie	exon	116257869	116257917	1000	-	.	gene_id "MSTRG.179061"; transcript_id "MSTRG.179061.1"; exon_number "1";
chr7	StringTie	exon	116258064	116258340	1000	-	.	gene_id "MSTRG.179061"; transcript_id "MSTRG.179061.1"; exon_number "2";
chr7	StringTie	exon	116258411	116258737	1000	-	.	gene_id "MSTRG.179061"; transcript_id "MSTRG.179061.1"; exon_number "3";
chr7	StringTie	transcript	116283841	116286195	1000	-	.	gene_id "MSTRG.179062"; transcript_id "ENST00000415502"; gene_name "AC073130.1"; ref_gene_id "ENSG00000237870";
chr7	StringTie	exon	116283841	116284406	1000	-	.	gene_id "MSTRG.179062"; transcript_id "ENST00000415502"; exon_number "1"; gene_name "AC073130.1"; ref_gene_id "ENSG00000237870";
chr7	StringTie	exon	116286112	116286195	1000	-	.	gene_id "MSTRG.179062"; transcript_id "ENST00000415502"; exon_number "2"; gene_name "AC073130.1"; ref_gene_id "ENSG00000237870";
chr7	StringTie	transcript	116277132	116286734	1000	-	.	gene_id "MSTRG.179062"; transcript_id "ENST00000420594"; gene_name "AC073130.1"; ref_gene_id "ENSG00000237870";
chr7	StringTie	exon	116277132	116277432	1000	-	.	gene_id "MSTRG.179062"; transcript_id "ENST00000420594"; exon_number "1"; gene_name "AC073130.1"; ref_gene_id "ENSG00000237870";
chr7	StringTie	exon	116286112	116286195	1000	-	.	gene_id "MSTRG.179062"; transcript_id "ENST00000420594"; exon_number "2"; gene_name "AC073130.1"; ref_gene_id "ENSG00000237870";
chr7	StringTie	exon	116286699	116286734	1000	-	.	gene_id "MSTRG.179062"; transcript_id "ENST00000420594"; exon_number "3"; gene_name "AC073130.1"; ref_gene_id "ENSG00000237870";
chr7	StringTie	transcript	116277003	116286651	1000	-	.	gene_id "MSTRG.179062"; transcript_id "ENST00000454897"; gene_name "AC073130.1"; ref_gene_id "ENSG00000237870";
chr7	StringTie	exon	116277003	116277432	1000	-	.	gene_id "MSTRG.179062"; transcript_id "ENST00000454897"; exon_number "1"; gene_name "AC073130.1"; ref_gene_id "ENSG00000237870";
chr7	StringTie	exon	116284368	116284406	1000	-	.	gene_id "MSTRG.179062"; transcript_id "ENST00000454897"; exon_number "2"; gene_name "AC073130.1"; ref_gene_id "ENSG00000237870";
chr7	StringTie	exon	116286112	116286195	1000	-	.	gene_id "MSTRG.179062"; transcript_id "ENST00000454897"; exon_number "3"; gene_name "AC073130.1"; ref_gene_id "ENSG00000237870";
chr7	StringTie	exon	116286618	116286651	1000	-	.	gene_id "MSTRG.179062"; transcript_id "ENST00000454897"; exon_number "4"; gene_name "AC073130.1"; ref_gene_id "ENSG00000237870";
chr7	StringTie	transcript	116275606	116286664	1000	-	.	gene_id "MSTRG.179062"; transcript_id "ENST00000457033"; gene_name "AC073130.1"; ref_gene_id "ENSG00000237870";
chr7	StringTie	exon	116275606	116277432	1000	-	.	gene_id "MSTRG.179062"; transcript_id "ENST00000457033"; exon_number "1"; gene_name "AC073130.1"; ref_gene_id "ENSG00000237870";
chr7	StringTie	exon	116286112	116286195	1000	-	.	gene_id "MSTRG.179062"; transcript_id "ENST00000457033"; exon_number "2"; gene_name "AC073130.1"; ref_gene_id "ENSG00000237870";
chr7	StringTie	exon	116286618	116286664	1000	-	.	gene_id "MSTRG.179062"; transcript_id "ENST00000457033"; exon_number "3"; gene_name "AC073130.1"; ref_gene_id "ENSG00000237870";
chr7	StringTie	transcript	116499390	116508541	1000	+	.	gene_id "MSTRG.179063"; transcript_id "ENST00000222693"; gene_name "CAV2"; ref_gene_id "ENSG00000105971";
chr7	StringTie	exon	116499390	116499931	1000	+	.	gene_id "MSTRG.179063"; transcript_id "ENST00000222693"; exon_number "1"; gene_name "CAV2"; ref_gene_id "ENSG00000105971";
chr7	StringTie	exon	116500260	116500447	1000	+	.	gene_id "MSTRG.179063"; transcript_id "ENST00000222693"; exon_number "2"; gene_name "CAV2"; ref_gene_id "ENSG00000105971";
chr7	StringTie	exon	116505971	116508541	1000	+	.	gene_id "MSTRG.179063"; transcript_id "ENST00000222693"; exon_number "3"; gene_name "CAV2"; ref_gene_id "ENSG00000105971";
chr7	StringTie	transcript	116499740	116506554	1000	+	.	gene_id "MSTRG.179063"; transcript_id "ENST00000343213"; gene_name "CAV2"; ref_gene_id "ENSG00000105971";
chr7	StringTie	exon	116499740	116499931	1000	+	.	gene_id "MSTRG.179063"; transcript_id "ENST00000343213"; exon_number "1"; gene_name "CAV2"; ref_gene_id "ENSG00000105971";
chr7	StringTie	exon	116505971	116506554	1000	+	.	gene_id "MSTRG.179063"; transcript_id "ENST00000343213"; exon_number "2"; gene_name "CAV2"; ref_gene_id "ENSG00000105971";
chr7	StringTie	transcript	116499780	116501286	1000	+	.	gene_id "MSTRG.179063"; transcript_id "ENST00000393480"; gene_name "CAV2"; ref_gene_id "ENSG00000105971";
chr7	StringTie	exon	116499780	116499931	1000	+	.	gene_id "MSTRG.179063"; transcript_id "ENST00000393480"; exon_number "1"; gene_name "CAV2"; ref_gene_id "ENSG00000105971";
chr7	StringTie	exon	116500260	116501286	1000	+	.	gene_id "MSTRG.179063"; transcript_id "ENST00000393480"; exon_number "2"; gene_name "CAV2"; ref_gene_id "ENSG00000105971";
chr7	StringTie	transcript	116287864	116322823	1000	+	.	gene_id "MSTRG.179063"; transcript_id "ENST00000460222"; gene_name "CAV2"; ref_gene_id "ENSG00000105971";
chr7	StringTie	exon	116287864	116287907	1000	+	.	gene_id "MSTRG.179063"; transcript_id "ENST00000460222"; exon_number "1"; gene_name "CAV2"; ref_gene_id "ENSG00000105971";
chr7	StringTie	exon	116288047	116288114	1000	+	.	gene_id "MSTRG.179063"; transcript_id "ENST00000460222"; exon_number "2"; gene_name "CAV2"; ref_gene_id "ENSG00000105971";
chr7	StringTie	exon	116289852	116290050	1000	+	.	gene_id "MSTRG.179063"; transcript_id "ENST00000460222"; exon_number "3"; gene_name "CAV2"; ref_gene_id "ENSG00000105971";
chr7	StringTie	exon	116316432	116316510	1000	+	.	gene_id "MSTRG.179063"; transcript_id "ENST00000460222"; exon_number "4"; gene_name "CAV2"; ref_gene_id "ENSG00000105971";
chr7	StringTie	exon	116319641	116319759	1000	+	.	gene_id "MSTRG.179063"; transcript_id "ENST00000460222"; exon_number "5"; gene_name "CAV2"; ref_gene_id "ENSG00000105971";
chr7	StringTie	exon	116322802	116322823	1000	+	.	gene_id "MSTRG.179063"; transcript_id "ENST00000460222"; exon_number "6"; gene_name "CAV2"; ref_gene_id "ENSG00000105971";
chr7	StringTie	transcript	116289878	116506108	1000	+	.	gene_id "MSTRG.179063"; transcript_id "ENST00000462876"; gene_name "CAV2"; ref_gene_id "ENSG00000105971";
chr7	StringTie	exon	116289878	116290050	1000	+	.	gene_id "MSTRG.179063"; transcript_id "ENST00000462876"; exon_number "1"; gene_name "CAV2"; ref_gene_id "ENSG00000105971";
chr7	StringTie	exon	116319641	116319759	1000	+	.	gene_id "MSTRG.179063"; transcript_id "ENST00000462876"; exon_number "2"; gene_name "CAV2"; ref_gene_id "ENSG00000105971";
chr7	StringTie	exon	116322802	116322888	1000	+	.	gene_id "MSTRG.179063"; transcript_id "ENST00000462876"; exon_number "3"; gene_name "CAV2"; ref_gene_id "ENSG00000105971";
chr7	StringTie	exon	116323090	116323179	1000	+	.	gene_id "MSTRG.179063"; transcript_id "ENST00000462876"; exon_number "4"; gene_name "CAV2"; ref_gene_id "ENSG00000105971";
chr7	StringTie	exon	116337120	116337181	1000	+	.	gene_id "MSTRG.179063"; transcript_id "ENST00000462876"; exon_number "5"; gene_name "CAV2"; ref_gene_id "ENSG00000105971";
chr7	StringTie	exon	116339823	116339919	1000	+	.	gene_id "MSTRG.179063"; transcript_id "ENST00000462876"; exon_number "6"; gene_name "CAV2"; ref_gene_id "ENSG00000105971";
chr7	StringTie	exon	116407268	116407480	1000	+	.	gene_id "MSTRG.179063"; transcript_id "ENST00000462876"; exon_number "7"; gene_name "CAV2"; ref_gene_id "ENSG00000105971";
chr7	StringTie	exon	116427322	116427486	1000	+	.	gene_id "MSTRG.179063"; transcript_id "ENST00000462876"; exon_number "8"; gene_name "CAV2"; ref_gene_id "ENSG00000105971";
chr7	StringTie	exon	116497769	116497983	1000	+	.	gene_id "MSTRG.179063"; transcript_id "ENST00000462876"; exon_number "9"; gene_name "CAV2"; ref_gene_id "ENSG00000105971";
chr7	StringTie	exon	116499244	116499341	1000	+	.	gene_id "MSTRG.179063"; transcript_id "ENST00000462876"; exon_number "10"; gene_name "CAV2"; ref_gene_id "ENSG00000105971";
chr7	StringTie	exon	116499841	116499931	1000	+	.	gene_id "MSTRG.179063"; transcript_id "ENST00000462876"; exon_number "11"; gene_name "CAV2"; ref_gene_id "ENSG00000105971";
chr7	StringTie	exon	116500260	116500447	1000	+	.	gene_id "MSTRG.179063"; transcript_id "ENST00000462876"; exon_number "12"; gene_name "CAV2"; ref_gene_id "ENSG00000105971";
chr7	StringTie	exon	116500534	116500658	1000	+	.	gene_id "MSTRG.179063"; transcript_id "ENST00000462876"; exon_number "13"; gene_name "CAV2"; ref_gene_id "ENSG00000105971";
chr7	StringTie	exon	116505971	116506108	1000	+	.	gene_id "MSTRG.179063"; transcript_id "ENST00000462876"; exon_number "14"; gene_name "CAV2"; ref_gene_id "ENSG00000105971";
chr7	StringTie	transcript	116289913	116337241	1000	+	.	gene_id "MSTRG.179063"; transcript_id "ENST00000465451"; gene_name "CAV2"; ref_gene_id "ENSG00000105971";
chr7	StringTie	exon	116289913	116290050	1000	+	.	gene_id "MSTRG.179063"; transcript_id "ENST00000465451"; exon_number "1"; gene_name "CAV2"; ref_gene_id "ENSG00000105971";
chr7	StringTie	exon	116319641	116319759	1000	+	.	gene_id "MSTRG.179063"; transcript_id "ENST00000465451"; exon_number "2"; gene_name "CAV2"; ref_gene_id "ENSG00000105971";
chr7	StringTie	exon	116322802	116322888	1000	+	.	gene_id "MSTRG.179063"; transcript_id "ENST00000465451"; exon_number "3"; gene_name "CAV2"; ref_gene_id "ENSG00000105971";
chr7	StringTie	exon	116337120	116337241	1000	+	.	gene_id "MSTRG.179063"; transcript_id "ENST00000465451"; exon_number "4"; gene_name "CAV2"; ref_gene_id "ENSG00000105971";
chr7	StringTie	transcript	116288073	116506105	1000	+	.	gene_id "MSTRG.179063"; transcript_id "ENST00000467035"; gene_name "CAV2"; ref_gene_id "ENSG00000105971";
chr7	StringTie	exon	116288073	116288114	1000	+	.	gene_id "MSTRG.179063"; transcript_id "ENST00000467035"; exon_number "1"; gene_name "CAV2"; ref_gene_id "ENSG00000105971";
chr7	StringTie	exon	116289852	116290050	1000	+	.	gene_id "MSTRG.179063"; transcript_id "ENST00000467035"; exon_number "2"; gene_name "CAV2"; ref_gene_id "ENSG00000105971";
chr7	StringTie	exon	116298457	116298509	1000	+	.	gene_id "MSTRG.179063"; transcript_id "ENST00000467035"; exon_number "3"; gene_name "CAV2"; ref_gene_id "ENSG00000105971";
chr7	StringTie	exon	116339823	116339954	1000	+	.	gene_id "MSTRG.179063"; transcript_id "ENST00000467035"; exon_number "4"; gene_name "CAV2"; ref_gene_id "ENSG00000105971";
chr7	StringTie	exon	116427322	116427486	1000	+	.	gene_id "MSTRG.179063"; transcript_id "ENST00000467035"; exon_number "5"; gene_name "CAV2"; ref_gene_id "ENSG00000105971";
chr7	StringTie	exon	116432959	116433119	1000	+	.	gene_id "MSTRG.179063"; transcript_id "ENST00000467035"; exon_number "6"; gene_name "CAV2"; ref_gene_id "ENSG00000105971";
chr7	StringTie	exon	116497769	116497983	1000	+	.	gene_id "MSTRG.179063"; transcript_id "ENST00000467035"; exon_number "7"; gene_name "CAV2"; ref_gene_id "ENSG00000105971";
chr7	StringTie	exon	116499244	116499341	1000	+	.	gene_id "MSTRG.179063"; transcript_id "ENST00000467035"; exon_number "8"; gene_name "CAV2"; ref_gene_id "ENSG00000105971";
chr7	StringTie	exon	116505971	116506105	1000	+	.	gene_id "MSTRG.179063"; transcript_id "ENST00000467035"; exon_number "9"; gene_name "CAV2"; ref_gene_id "ENSG00000105971";
chr7	StringTie	transcript	116288073	116506108	1000	+	.	gene_id "MSTRG.179063"; transcript_id "ENST00000472470"; gene_name "CAV2"; ref_gene_id "ENSG00000105971";
chr7	StringTie	exon	116288073	116288114	1000	+	.	gene_id "MSTRG.179063"; transcript_id "ENST00000472470"; exon_number "1"; gene_name "CAV2"; ref_gene_id "ENSG00000105971";
chr7	StringTie	exon	116289852	116290050	1000	+	.	gene_id "MSTRG.179063"; transcript_id "ENST00000472470"; exon_number "2"; gene_name "CAV2"; ref_gene_id "ENSG00000105971";
chr7	StringTie	exon	116427322	116427486	1000	+	.	gene_id "MSTRG.179063"; transcript_id "ENST00000472470"; exon_number "3"; gene_name "CAV2"; ref_gene_id "ENSG00000105971";
chr7	StringTie	exon	116497769	116497983	1000	+	.	gene_id "MSTRG.179063"; transcript_id "ENST00000472470"; exon_number "4"; gene_name "CAV2"; ref_gene_id "ENSG00000105971";
chr7	StringTie	exon	116499244	116499341	1000	+	.	gene_id "MSTRG.179063"; transcript_id "ENST00000472470"; exon_number "5"; gene_name "CAV2"; ref_gene_id "ENSG00000105971";
chr7	StringTie	exon	116505971	116506108	1000	+	.	gene_id "MSTRG.179063"; transcript_id "ENST00000472470"; exon_number "6"; gene_name "CAV2"; ref_gene_id "ENSG00000105971";
chr7	StringTie	transcript	116288073	116506100	1000	+	.	gene_id "MSTRG.179063"; transcript_id "ENST00000477018"; gene_name "CAV2"; ref_gene_id "ENSG00000105971";
chr7	StringTie	exon	116288073	116288114	1000	+	.	gene_id "MSTRG.179063"; transcript_id "ENST00000477018"; exon_number "1"; gene_name "CAV2"; ref_gene_id "ENSG00000105971";
chr7	StringTie	exon	116289852	116290050	1000	+	.	gene_id "MSTRG.179063"; transcript_id "ENST00000477018"; exon_number "2"; gene_name "CAV2"; ref_gene_id "ENSG00000105971";
chr7	StringTie	exon	116316432	116316510	1000	+	.	gene_id "MSTRG.179063"; transcript_id "ENST00000477018"; exon_number "3"; gene_name "CAV2"; ref_gene_id "ENSG00000105971";
chr7	StringTie	exon	116319641	116319759	1000	+	.	gene_id "MSTRG.179063"; transcript_id "ENST00000477018"; exon_number "4"; gene_name "CAV2"; ref_gene_id "ENSG00000105971";
chr7	StringTie	exon	116322802	116322888	1000	+	.	gene_id "MSTRG.179063"; transcript_id "ENST00000477018"; exon_number "5"; gene_name "CAV2"; ref_gene_id "ENSG00000105971";
chr7	StringTie	exon	116337120	116337181	1000	+	.	gene_id "MSTRG.179063"; transcript_id "ENST00000477018"; exon_number "6"; gene_name "CAV2"; ref_gene_id "ENSG00000105971";
chr7	StringTie	exon	116339823	116339919	1000	+	.	gene_id "MSTRG.179063"; transcript_id "ENST00000477018"; exon_number "7"; gene_name "CAV2"; ref_gene_id "ENSG00000105971";
chr7	StringTie	exon	116470044	116470089	1000	+	.	gene_id "MSTRG.179063"; transcript_id "ENST00000477018"; exon_number "8"; gene_name "CAV2"; ref_gene_id "ENSG00000105971";
chr7	StringTie	exon	116497824	116497983	1000	+	.	gene_id "MSTRG.179063"; transcript_id "ENST00000477018"; exon_number "9"; gene_name "CAV2"; ref_gene_id "ENSG00000105971";
chr7	StringTie	exon	116499244	116499341	1000	+	.	gene_id "MSTRG.179063"; transcript_id "ENST00000477018"; exon_number "10"; gene_name "CAV2"; ref_gene_id "ENSG00000105971";
chr7	StringTie	exon	116505971	116506100	1000	+	.	gene_id "MSTRG.179063"; transcript_id "ENST00000477018"; exon_number "11"; gene_name "CAV2"; ref_gene_id "ENSG00000105971";
chr7	StringTie	transcript	116289878	116506029	1000	+	.	gene_id "MSTRG.179063"; transcript_id "ENST00000478226"; gene_name "CAV2"; ref_gene_id "ENSG00000105971";
chr7	StringTie	exon	116289878	116290050	1000	+	.	gene_id "MSTRG.179063"; transcript_id "ENST00000478226"; exon_number "1"; gene_name "CAV2"; ref_gene_id "ENSG00000105971";
chr7	StringTie	exon	116316432	116316510	1000	+	.	gene_id "MSTRG.179063"; transcript_id "ENST00000478226"; exon_number "2"; gene_name "CAV2"; ref_gene_id "ENSG00000105971";
chr7	StringTie	exon	116319641	116319759	1000	+	.	gene_id "MSTRG.179063"; transcript_id "ENST00000478226"; exon_number "3"; gene_name "CAV2"; ref_gene_id "ENSG00000105971";
chr7	StringTie	exon	116322802	116322888	1000	+	.	gene_id "MSTRG.179063"; transcript_id "ENST00000478226"; exon_number "4"; gene_name "CAV2"; ref_gene_id "ENSG00000105971";
chr7	StringTie	exon	116427322	116427486	1000	+	.	gene_id "MSTRG.179063"; transcript_id "ENST00000478226"; exon_number "5"; gene_name "CAV2"; ref_gene_id "ENSG00000105971";
chr7	StringTie	exon	116497769	116497983	1000	+	.	gene_id "MSTRG.179063"; transcript_id "ENST00000478226"; exon_number "6"; gene_name "CAV2"; ref_gene_id "ENSG00000105971";
chr7	StringTie	exon	116499244	116499341	1000	+	.	gene_id "MSTRG.179063"; transcript_id "ENST00000478226"; exon_number "7"; gene_name "CAV2"; ref_gene_id "ENSG00000105971";
chr7	StringTie	exon	116505971	116506029	1000	+	.	gene_id "MSTRG.179063"; transcript_id "ENST00000478226"; exon_number "8"; gene_name "CAV2"; ref_gene_id "ENSG00000105971";
chr7	StringTie	transcript	116288073	116506108	1000	+	.	gene_id "MSTRG.179063"; transcript_id "ENST00000484871"; gene_name "CAV2"; ref_gene_id "ENSG00000105971";
chr7	StringTie	exon	116288073	116288114	1000	+	.	gene_id "MSTRG.179063"; transcript_id "ENST00000484871"; exon_number "1"; gene_name "CAV2"; ref_gene_id "ENSG00000105971";
chr7	StringTie	exon	116289852	116290050	1000	+	.	gene_id "MSTRG.179063"; transcript_id "ENST00000484871"; exon_number "2"; gene_name "CAV2"; ref_gene_id "ENSG00000105971";
chr7	StringTie	exon	116497769	116497983	1000	+	.	gene_id "MSTRG.179063"; transcript_id "ENST00000484871"; exon_number "3"; gene_name "CAV2"; ref_gene_id "ENSG00000105971";
chr7	StringTie	exon	116499244	116499341	1000	+	.	gene_id "MSTRG.179063"; transcript_id "ENST00000484871"; exon_number "4"; gene_name "CAV2"; ref_gene_id "ENSG00000105971";
chr7	StringTie	exon	116499841	116499931	1000	+	.	gene_id "MSTRG.179063"; transcript_id "ENST00000484871"; exon_number "5"; gene_name "CAV2"; ref_gene_id "ENSG00000105971";
chr7	StringTie	exon	116500260	116500447	1000	+	.	gene_id "MSTRG.179063"; transcript_id "ENST00000484871"; exon_number "6"; gene_name "CAV2"; ref_gene_id "ENSG00000105971";
chr7	StringTie	exon	116505971	116506108	1000	+	.	gene_id "MSTRG.179063"; transcript_id "ENST00000484871"; exon_number "7"; gene_name "CAV2"; ref_gene_id "ENSG00000105971";
chr7	StringTie	transcript	116288073	116506108	1000	+	.	gene_id "MSTRG.179063"; transcript_id "ENST00000485561"; gene_name "CAV2"; ref_gene_id "ENSG00000105971";
chr7	StringTie	exon	116288073	116288114	1000	+	.	gene_id "MSTRG.179063"; transcript_id "ENST00000485561"; exon_number "1"; gene_name "CAV2"; ref_gene_id "ENSG00000105971";
chr7	StringTie	exon	116289852	116290050	1000	+	.	gene_id "MSTRG.179063"; transcript_id "ENST00000485561"; exon_number "2"; gene_name "CAV2"; ref_gene_id "ENSG00000105971";
chr7	StringTie	exon	116316432	116316510	1000	+	.	gene_id "MSTRG.179063"; transcript_id "ENST00000485561"; exon_number "3"; gene_name "CAV2"; ref_gene_id "ENSG00000105971";
chr7	StringTie	exon	116319641	116319759	1000	+	.	gene_id "MSTRG.179063"; transcript_id "ENST00000485561"; exon_number "4"; gene_name "CAV2"; ref_gene_id "ENSG00000105971";
chr7	StringTie	exon	116505971	116506108	1000	+	.	gene_id "MSTRG.179063"; transcript_id "ENST00000485561"; exon_number "5"; gene_name "CAV2"; ref_gene_id "ENSG00000105971";
chr7	StringTie	transcript	116287380	116331776	1000	+	.	gene_id "MSTRG.179063"; transcript_id "ENST00000490906"; gene_name "CAV2"; ref_gene_id "ENSG00000105971";
chr7	StringTie	exon	116287380	116287428	1000	+	.	gene_id "MSTRG.179063"; transcript_id "ENST00000490906"; exon_number "1"; gene_name "CAV2"; ref_gene_id "ENSG00000105971";
chr7	StringTie	exon	116288047	116288114	1000	+	.	gene_id "MSTRG.179063"; transcript_id "ENST00000490906"; exon_number "2"; gene_name "CAV2"; ref_gene_id "ENSG00000105971";
chr7	StringTie	exon	116289852	116290050	1000	+	.	gene_id "MSTRG.179063"; transcript_id "ENST00000490906"; exon_number "3"; gene_name "CAV2"; ref_gene_id "ENSG00000105971";
chr7	StringTie	exon	116319641	116319759	1000	+	.	gene_id "MSTRG.179063"; transcript_id "ENST00000490906"; exon_number "4"; gene_name "CAV2"; ref_gene_id "ENSG00000105971";
chr7	StringTie	exon	116322802	116322888	1000	+	.	gene_id "MSTRG.179063"; transcript_id "ENST00000490906"; exon_number "5"; gene_name "CAV2"; ref_gene_id "ENSG00000105971";
chr7	StringTie	exon	116331585	116331776	1000	+	.	gene_id "MSTRG.179063"; transcript_id "ENST00000490906"; exon_number "6"; gene_name "CAV2"; ref_gene_id "ENSG00000105971";
chr7	StringTie	transcript	116500044	116506353	1000	+	.	gene_id "MSTRG.179063"; transcript_id "ENST00000495841"; gene_name "CAV2"; ref_gene_id "ENSG00000105971";
chr7	StringTie	exon	116500044	116500447	1000	+	.	gene_id "MSTRG.179063"; transcript_id "ENST00000495841"; exon_number "1"; gene_name "CAV2"; ref_gene_id "ENSG00000105971";
chr7	StringTie	exon	116505971	116506353	1000	+	.	gene_id "MSTRG.179063"; transcript_id "ENST00000495841"; exon_number "2"; gene_name "CAV2"; ref_gene_id "ENSG00000105971";
chr7	StringTie	transcript	116289877	116506093	1000	+	.	gene_id "MSTRG.179063"; transcript_id "ENST00000498493"; gene_name "CAV2"; ref_gene_id "ENSG00000105971";
chr7	StringTie	exon	116289877	116290050	1000	+	.	gene_id "MSTRG.179063"; transcript_id "ENST00000498493"; exon_number "1"; gene_name "CAV2"; ref_gene_id "ENSG00000105971";
chr7	StringTie	exon	116353918	116354017	1000	+	.	gene_id "MSTRG.179063"; transcript_id "ENST00000498493"; exon_number "2"; gene_name "CAV2"; ref_gene_id "ENSG00000105971";
chr7	StringTie	exon	116407412	116407480	1000	+	.	gene_id "MSTRG.179063"; transcript_id "ENST00000498493"; exon_number "3"; gene_name "CAV2"; ref_gene_id "ENSG00000105971";
chr7	StringTie	exon	116420163	116420360	1000	+	.	gene_id "MSTRG.179063"; transcript_id "ENST00000498493"; exon_number "4"; gene_name "CAV2"; ref_gene_id "ENSG00000105971";
chr7	StringTie	exon	116425764	116425903	1000	+	.	gene_id "MSTRG.179063"; transcript_id "ENST00000498493"; exon_number "5"; gene_name "CAV2"; ref_gene_id "ENSG00000105971";
chr7	StringTie	exon	116427322	116427486	1000	+	.	gene_id "MSTRG.179063"; transcript_id "ENST00000498493"; exon_number "6"; gene_name "CAV2"; ref_gene_id "ENSG00000105971";
chr7	StringTie	exon	116497769	116497983	1000	+	.	gene_id "MSTRG.179063"; transcript_id "ENST00000498493"; exon_number "7"; gene_name "CAV2"; ref_gene_id "ENSG00000105971";
chr7	StringTie	exon	116499244	116499341	1000	+	.	gene_id "MSTRG.179063"; transcript_id "ENST00000498493"; exon_number "8"; gene_name "CAV2"; ref_gene_id "ENSG00000105971";
chr7	StringTie	exon	116499841	116499931	1000	+	.	gene_id "MSTRG.179063"; transcript_id "ENST00000498493"; exon_number "9"; gene_name "CAV2"; ref_gene_id "ENSG00000105971";
chr7	StringTie	exon	116500260	116500447	1000	+	.	gene_id "MSTRG.179063"; transcript_id "ENST00000498493"; exon_number "10"; gene_name "CAV2"; ref_gene_id "ENSG00000105971";
chr7	StringTie	exon	116505971	116506093	1000	+	.	gene_id "MSTRG.179063"; transcript_id "ENST00000498493"; exon_number "11"; gene_name "CAV2"; ref_gene_id "ENSG00000105971";
chr7	StringTie	transcript	116289877	116508644	1000	+	.	gene_id "MSTRG.179063"; transcript_id "MSTRG.179063.10";
chr7	StringTie	exon	116289877	116290050	1000	+	.	gene_id "MSTRG.179063"; transcript_id "MSTRG.179063.10"; exon_number "1";
chr7	StringTie	exon	116353918	116354017	1000	+	.	gene_id "MSTRG.179063"; transcript_id "MSTRG.179063.10"; exon_number "2";
chr7	StringTie	exon	116407412	116407480	1000	+	.	gene_id "MSTRG.179063"; transcript_id "MSTRG.179063.10"; exon_number "3";
chr7	StringTie	exon	116420163	116420360	1000	+	.	gene_id "MSTRG.179063"; transcript_id "MSTRG.179063.10"; exon_number "4";
chr7	StringTie	exon	116425764	116425903	1000	+	.	gene_id "MSTRG.179063"; transcript_id "MSTRG.179063.10"; exon_number "5";
chr7	StringTie	exon	116427322	116427486	1000	+	.	gene_id "MSTRG.179063"; transcript_id "MSTRG.179063.10"; exon_number "6";
chr7	StringTie	exon	116497769	116497983	1000	+	.	gene_id "MSTRG.179063"; transcript_id "MSTRG.179063.10"; exon_number "7";
chr7	StringTie	exon	116499244	116499341	1000	+	.	gene_id "MSTRG.179063"; transcript_id "MSTRG.179063.10"; exon_number "8";
chr7	StringTie	exon	116499841	116499931	1000	+	.	gene_id "MSTRG.179063"; transcript_id "MSTRG.179063.10"; exon_number "9";
chr7	StringTie	exon	116500260	116500447	1000	+	.	gene_id "MSTRG.179063"; transcript_id "MSTRG.179063.10"; exon_number "10";
chr7	StringTie	exon	116505971	116507662	1000	+	.	gene_id "MSTRG.179063"; transcript_id "MSTRG.179063.10"; exon_number "11";
chr7	StringTie	exon	116507684	116508644	1000	+	.	gene_id "MSTRG.179063"; transcript_id "MSTRG.179063.10"; exon_number "12";
chr7	StringTie	transcript	116289878	116508545	1000	+	.	gene_id "MSTRG.179063"; transcript_id "MSTRG.179063.12";
chr7	StringTie	exon	116289878	116290050	1000	+	.	gene_id "MSTRG.179063"; transcript_id "MSTRG.179063.12"; exon_number "1";
chr7	StringTie	exon	116319641	116319759	1000	+	.	gene_id "MSTRG.179063"; transcript_id "MSTRG.179063.12"; exon_number "2";
chr7	StringTie	exon	116322802	116322888	1000	+	.	gene_id "MSTRG.179063"; transcript_id "MSTRG.179063.12"; exon_number "3";
chr7	StringTie	exon	116323090	116323179	1000	+	.	gene_id "MSTRG.179063"; transcript_id "MSTRG.179063.12"; exon_number "4";
chr7	StringTie	exon	116337120	116337181	1000	+	.	gene_id "MSTRG.179063"; transcript_id "MSTRG.179063.12"; exon_number "5";
chr7	StringTie	exon	116339823	116339919	1000	+	.	gene_id "MSTRG.179063"; transcript_id "MSTRG.179063.12"; exon_number "6";
chr7	StringTie	exon	116407268	116407480	1000	+	.	gene_id "MSTRG.179063"; transcript_id "MSTRG.179063.12"; exon_number "7";
chr7	StringTie	exon	116427322	116427486	1000	+	.	gene_id "MSTRG.179063"; transcript_id "MSTRG.179063.12"; exon_number "8";
chr7	StringTie	exon	116497769	116497983	1000	+	.	gene_id "MSTRG.179063"; transcript_id "MSTRG.179063.12"; exon_number "9";
chr7	StringTie	exon	116499244	116499341	1000	+	.	gene_id "MSTRG.179063"; transcript_id "MSTRG.179063.12"; exon_number "10";
chr7	StringTie	exon	116499841	116499931	1000	+	.	gene_id "MSTRG.179063"; transcript_id "MSTRG.179063.12"; exon_number "11";
chr7	StringTie	exon	116500260	116500447	1000	+	.	gene_id "MSTRG.179063"; transcript_id "MSTRG.179063.12"; exon_number "12";
chr7	StringTie	exon	116500534	116500658	1000	+	.	gene_id "MSTRG.179063"; transcript_id "MSTRG.179063.12"; exon_number "13";
chr7	StringTie	exon	116505971	116506271	1000	+	.	gene_id "MSTRG.179063"; transcript_id "MSTRG.179063.12"; exon_number "14";
chr7	StringTie	exon	116506335	116508545	1000	+	.	gene_id "MSTRG.179063"; transcript_id "MSTRG.179063.12"; exon_number "15";
chr7	StringTie	transcript	116311761	116322862	1000	+	.	gene_id "MSTRG.179063"; transcript_id "MSTRG.179063.16";
chr7	StringTie	exon	116311761	116311912	1000	+	.	gene_id "MSTRG.179063"; transcript_id "MSTRG.179063.16"; exon_number "1";
chr7	StringTie	exon	116316432	116316510	1000	+	.	gene_id "MSTRG.179063"; transcript_id "MSTRG.179063.16"; exon_number "2";
chr7	StringTie	exon	116319641	116319759	1000	+	.	gene_id "MSTRG.179063"; transcript_id "MSTRG.179063.16"; exon_number "3";
chr7	StringTie	exon	116322802	116322862	1000	+	.	gene_id "MSTRG.179063"; transcript_id "MSTRG.179063.16"; exon_number "4";
chr7	StringTie	transcript	116394766	116397791	1000	+	.	gene_id "MSTRG.179063"; transcript_id "MSTRG.179063.17";
chr7	StringTie	exon	116394766	116394895	1000	+	.	gene_id "MSTRG.179063"; transcript_id "MSTRG.179063.17"; exon_number "1";
chr7	StringTie	exon	116397170	116397791	1000	+	.	gene_id "MSTRG.179063"; transcript_id "MSTRG.179063.17"; exon_number "2";
chr7	StringTie	transcript	116394766	116427916	1000	+	.	gene_id "MSTRG.179063"; transcript_id "MSTRG.179063.18";
chr7	StringTie	exon	116394766	116394895	1000	+	.	gene_id "MSTRG.179063"; transcript_id "MSTRG.179063.18"; exon_number "1";
chr7	StringTie	exon	116407263	116407480	1000	+	.	gene_id "MSTRG.179063"; transcript_id "MSTRG.179063.18"; exon_number "2";
chr7	StringTie	exon	116427322	116427916	1000	+	.	gene_id "MSTRG.179063"; transcript_id "MSTRG.179063.18"; exon_number "3";
chr7	StringTie	transcript	116426477	116433120	1000	+	.	gene_id "MSTRG.179063"; transcript_id "MSTRG.179063.19";
chr7	StringTie	exon	116426477	116426884	1000	+	.	gene_id "MSTRG.179063"; transcript_id "MSTRG.179063.19"; exon_number "1";
chr7	StringTie	exon	116427322	116427486	1000	+	.	gene_id "MSTRG.179063"; transcript_id "MSTRG.179063.19"; exon_number "2";
chr7	StringTie	exon	116432959	116433120	1000	+	.	gene_id "MSTRG.179063"; transcript_id "MSTRG.179063.19"; exon_number "3";
chr7	StringTie	transcript	116495029	116508628	1000	+	.	gene_id "MSTRG.179063"; transcript_id "MSTRG.179063.20";
chr7	StringTie	exon	116495029	116495054	1000	+	.	gene_id "MSTRG.179063"; transcript_id "MSTRG.179063.20"; exon_number "1";
chr7	StringTie	exon	116499244	116499931	1000	+	.	gene_id "MSTRG.179063"; transcript_id "MSTRG.179063.20"; exon_number "2";
chr7	StringTie	exon	116500260	116500447	1000	+	.	gene_id "MSTRG.179063"; transcript_id "MSTRG.179063.20"; exon_number "3";
chr7	StringTie	exon	116505971	116508628	1000	+	.	gene_id "MSTRG.179063"; transcript_id "MSTRG.179063.20"; exon_number "4";
chr7	StringTie	transcript	116499167	116508628	1000	+	.	gene_id "MSTRG.179063"; transcript_id "MSTRG.179063.21";
chr7	StringTie	exon	116499167	116499341	1000	+	.	gene_id "MSTRG.179063"; transcript_id "MSTRG.179063.21"; exon_number "1";
chr7	StringTie	exon	116499841	116499931	1000	+	.	gene_id "MSTRG.179063"; transcript_id "MSTRG.179063.21"; exon_number "2";
chr7	StringTie	exon	116500260	116500447	1000	+	.	gene_id "MSTRG.179063"; transcript_id "MSTRG.179063.21"; exon_number "3";
chr7	StringTie	exon	116500534	116500600	1000	+	.	gene_id "MSTRG.179063"; transcript_id "MSTRG.179063.21"; exon_number "4";
chr7	StringTie	exon	116505971	116508628	1000	+	.	gene_id "MSTRG.179063"; transcript_id "MSTRG.179063.21"; exon_number "5";
chr7	StringTie	transcript	116499291	116508628	1000	+	.	gene_id "MSTRG.179063"; transcript_id "MSTRG.179063.22";
chr7	StringTie	exon	116499291	116499341	1000	+	.	gene_id "MSTRG.179063"; transcript_id "MSTRG.179063.22"; exon_number "1";
chr7	StringTie	exon	116499841	116499931	1000	+	.	gene_id "MSTRG.179063"; transcript_id "MSTRG.179063.22"; exon_number "2";
chr7	StringTie	exon	116500260	116500438	1000	+	.	gene_id "MSTRG.179063"; transcript_id "MSTRG.179063.22"; exon_number "3";
chr7	StringTie	exon	116505971	116507576	1000	+	.	gene_id "MSTRG.179063"; transcript_id "MSTRG.179063.22"; exon_number "4";
chr7	StringTie	exon	116507603	116508628	1000	+	.	gene_id "MSTRG.179063"; transcript_id "MSTRG.179063.22"; exon_number "5";
chr7	StringTie	transcript	116499410	116508562	1000	+	.	gene_id "MSTRG.179063"; transcript_id "MSTRG.179063.24";
chr7	StringTie	exon	116499410	116503733	1000	+	.	gene_id "MSTRG.179063"; transcript_id "MSTRG.179063.24"; exon_number "1";
chr7	StringTie	exon	116503950	116508562	1000	+	.	gene_id "MSTRG.179063"; transcript_id "MSTRG.179063.24"; exon_number "2";
chr7	StringTie	transcript	116499431	116508545	1000	+	.	gene_id "MSTRG.179063"; transcript_id "MSTRG.179063.25";
chr7	StringTie	exon	116499431	116499680	1000	+	.	gene_id "MSTRG.179063"; transcript_id "MSTRG.179063.25"; exon_number "1";
chr7	StringTie	exon	116499875	116499931	1000	+	.	gene_id "MSTRG.179063"; transcript_id "MSTRG.179063.25"; exon_number "2";
chr7	StringTie	exon	116500260	116500447	1000	+	.	gene_id "MSTRG.179063"; transcript_id "MSTRG.179063.25"; exon_number "3";
chr7	StringTie	exon	116505971	116508545	1000	+	.	gene_id "MSTRG.179063"; transcript_id "MSTRG.179063.25"; exon_number "4";
chr7	StringTie	transcript	116499620	116508545	1000	+	.	gene_id "MSTRG.179063"; transcript_id "MSTRG.179063.26";
chr7	StringTie	exon	116499620	116499775	1000	+	.	gene_id "MSTRG.179063"; transcript_id "MSTRG.179063.26"; exon_number "1";
chr7	StringTie	exon	116499803	116499931	1000	+	.	gene_id "MSTRG.179063"; transcript_id "MSTRG.179063.26"; exon_number "2";
chr7	StringTie	exon	116500260	116500447	1000	+	.	gene_id "MSTRG.179063"; transcript_id "MSTRG.179063.26"; exon_number "3";
chr7	StringTie	exon	116505971	116508545	1000	+	.	gene_id "MSTRG.179063"; transcript_id "MSTRG.179063.26"; exon_number "4";
chr7	StringTie	transcript	116499626	116508545	1000	+	.	gene_id "MSTRG.179063"; transcript_id "MSTRG.179063.27";
chr7	StringTie	exon	116499626	116499660	1000	+	.	gene_id "MSTRG.179063"; transcript_id "MSTRG.179063.27"; exon_number "1";
chr7	StringTie	exon	116499719	116499931	1000	+	.	gene_id "MSTRG.179063"; transcript_id "MSTRG.179063.27"; exon_number "2";
chr7	StringTie	exon	116500260	116500447	1000	+	.	gene_id "MSTRG.179063"; transcript_id "MSTRG.179063.27"; exon_number "3";
chr7	StringTie	exon	116505971	116508545	1000	+	.	gene_id "MSTRG.179063"; transcript_id "MSTRG.179063.27"; exon_number "4";
chr7	StringTie	transcript	116499628	116508638	1000	+	.	gene_id "MSTRG.179063"; transcript_id "MSTRG.179063.28";
chr7	StringTie	exon	116499628	116499931	1000	+	.	gene_id "MSTRG.179063"; transcript_id "MSTRG.179063.28"; exon_number "1";
chr7	StringTie	exon	116500260	116500355	1000	+	.	gene_id "MSTRG.179063"; transcript_id "MSTRG.179063.28"; exon_number "2";
chr7	StringTie	exon	116505971	116508638	1000	+	.	gene_id "MSTRG.179063"; transcript_id "MSTRG.179063.28"; exon_number "3";
chr7	StringTie	transcript	116499638	116508628	1000	+	.	gene_id "MSTRG.179063"; transcript_id "MSTRG.179063.29";
chr7	StringTie	exon	116499638	116499931	1000	+	.	gene_id "MSTRG.179063"; transcript_id "MSTRG.179063.29"; exon_number "1";
chr7	StringTie	exon	116500260	116500447	1000	+	.	gene_id "MSTRG.179063"; transcript_id "MSTRG.179063.29"; exon_number "2";
chr7	StringTie	exon	116500534	116501361	1000	+	.	gene_id "MSTRG.179063"; transcript_id "MSTRG.179063.29"; exon_number "3";
chr7	StringTie	exon	116505971	116508628	1000	+	.	gene_id "MSTRG.179063"; transcript_id "MSTRG.179063.29"; exon_number "4";
chr7	StringTie	transcript	116288073	116508563	1000	+	.	gene_id "MSTRG.179063"; transcript_id "MSTRG.179063.3";
chr7	StringTie	exon	116288073	116288114	1000	+	.	gene_id "MSTRG.179063"; transcript_id "MSTRG.179063.3"; exon_number "1";
chr7	StringTie	exon	116289852	116290050	1000	+	.	gene_id "MSTRG.179063"; transcript_id "MSTRG.179063.3"; exon_number "2";
chr7	StringTie	exon	116497769	116497983	1000	+	.	gene_id "MSTRG.179063"; transcript_id "MSTRG.179063.3"; exon_number "3";
chr7	StringTie	exon	116499244	116499341	1000	+	.	gene_id "MSTRG.179063"; transcript_id "MSTRG.179063.3"; exon_number "4";
chr7	StringTie	exon	116499841	116499931	1000	+	.	gene_id "MSTRG.179063"; transcript_id "MSTRG.179063.3"; exon_number "5";
chr7	StringTie	exon	116500260	116500447	1000	+	.	gene_id "MSTRG.179063"; transcript_id "MSTRG.179063.3"; exon_number "6";
chr7	StringTie	exon	116505971	116507224	1000	+	.	gene_id "MSTRG.179063"; transcript_id "MSTRG.179063.3"; exon_number "7";
chr7	StringTie	exon	116507304	116508563	1000	+	.	gene_id "MSTRG.179063"; transcript_id "MSTRG.179063.3"; exon_number "8";
chr7	StringTie	transcript	116499638	116508545	1000	+	.	gene_id "MSTRG.179063"; transcript_id "MSTRG.179063.30";
chr7	StringTie	exon	116499638	116499931	1000	+	.	gene_id "MSTRG.179063"; transcript_id "MSTRG.179063.30"; exon_number "1";
chr7	StringTie	exon	116500260	116500447	1000	+	.	gene_id "MSTRG.179063"; transcript_id "MSTRG.179063.30"; exon_number "2";
chr7	StringTie	exon	116505971	116507576	1000	+	.	gene_id "MSTRG.179063"; transcript_id "MSTRG.179063.30"; exon_number "3";
chr7	StringTie	exon	116507603	116508545	1000	+	.	gene_id "MSTRG.179063"; transcript_id "MSTRG.179063.30"; exon_number "4";
chr7	StringTie	transcript	116499642	116508600	1000	+	.	gene_id "MSTRG.179063"; transcript_id "MSTRG.179063.31";
chr7	StringTie	exon	116499642	116499931	1000	+	.	gene_id "MSTRG.179063"; transcript_id "MSTRG.179063.31"; exon_number "1";
chr7	StringTie	exon	116500260	116500434	1000	+	.	gene_id "MSTRG.179063"; transcript_id "MSTRG.179063.31"; exon_number "2";
chr7	StringTie	exon	116505971	116508600	1000	+	.	gene_id "MSTRG.179063"; transcript_id "MSTRG.179063.31"; exon_number "3";
chr7	StringTie	transcript	116499642	116508544	1000	+	.	gene_id "MSTRG.179063"; transcript_id "MSTRG.179063.32";
chr7	StringTie	exon	116499642	116499931	1000	+	.	gene_id "MSTRG.179063"; transcript_id "MSTRG.179063.32"; exon_number "1";
chr7	StringTie	exon	116500260	116500446	1000	+	.	gene_id "MSTRG.179063"; transcript_id "MSTRG.179063.32"; exon_number "2";
chr7	StringTie	exon	116505971	116508544	1000	+	.	gene_id "MSTRG.179063"; transcript_id "MSTRG.179063.32"; exon_number "3";
chr7	StringTie	transcript	116499666	116508611	1000	+	.	gene_id "MSTRG.179063"; transcript_id "MSTRG.179063.33";
chr7	StringTie	exon	116499666	116499931	1000	+	.	gene_id "MSTRG.179063"; transcript_id "MSTRG.179063.33"; exon_number "1";
chr7	StringTie	exon	116500272	116500447	1000	+	.	gene_id "MSTRG.179063"; transcript_id "MSTRG.179063.33"; exon_number "2";
chr7	StringTie	exon	116505971	116508611	1000	+	.	gene_id "MSTRG.179063"; transcript_id "MSTRG.179063.33"; exon_number "3";
chr7	StringTie	transcript	116499740	116508621	1000	+	.	gene_id "MSTRG.179063"; transcript_id "MSTRG.179063.34";
chr7	StringTie	exon	116499740	116499931	1000	+	.	gene_id "MSTRG.179063"; transcript_id "MSTRG.179063.34"; exon_number "1";
chr7	StringTie	exon	116505971	116507576	1000	+	.	gene_id "MSTRG.179063"; transcript_id "MSTRG.179063.34"; exon_number "2";
chr7	StringTie	exon	116507603	116508621	1000	+	.	gene_id "MSTRG.179063"; transcript_id "MSTRG.179063.34"; exon_number "3";
chr7	StringTie	transcript	116500044	116508545	1000	+	.	gene_id "MSTRG.179063"; transcript_id "MSTRG.179063.37";
chr7	StringTie	exon	116500044	116500447	1000	+	.	gene_id "MSTRG.179063"; transcript_id "MSTRG.179063.37"; exon_number "1";
chr7	StringTie	exon	116505971	116506326	1000	+	.	gene_id "MSTRG.179063"; transcript_id "MSTRG.179063.37"; exon_number "2";
chr7	StringTie	exon	116506851	116508545	1000	+	.	gene_id "MSTRG.179063"; transcript_id "MSTRG.179063.37"; exon_number "3";
chr7	StringTie	transcript	116500044	116508545	1000	+	.	gene_id "MSTRG.179063"; transcript_id "MSTRG.179063.38";
chr7	StringTie	exon	116500044	116500447	1000	+	.	gene_id "MSTRG.179063"; transcript_id "MSTRG.179063.38"; exon_number "1";
chr7	StringTie	exon	116505971	116507445	1000	+	.	gene_id "MSTRG.179063"; transcript_id "MSTRG.179063.38"; exon_number "2";
chr7	StringTie	exon	116507581	116508545	1000	+	.	gene_id "MSTRG.179063"; transcript_id "MSTRG.179063.38"; exon_number "3";
chr7	StringTie	transcript	116500074	116508514	1000	+	.	gene_id "MSTRG.179063"; transcript_id "MSTRG.179063.40";
chr7	StringTie	exon	116500074	116500360	1000	+	.	gene_id "MSTRG.179063"; transcript_id "MSTRG.179063.40"; exon_number "1";
chr7	StringTie	exon	116505971	116508514	1000	+	.	gene_id "MSTRG.179063"; transcript_id "MSTRG.179063.40"; exon_number "2";
chr7	StringTie	transcript	116503580	116504619	1000	+	.	gene_id "MSTRG.179063"; transcript_id "MSTRG.179063.41";
chr7	StringTie	exon	116503580	116503727	1000	+	.	gene_id "MSTRG.179063"; transcript_id "MSTRG.179063.41"; exon_number "1";
chr7	StringTie	exon	116503946	116504619	1000	+	.	gene_id "MSTRG.179063"; transcript_id "MSTRG.179063.41"; exon_number "2";
chr7	StringTie	transcript	116289877	116509557	1000	+	.	gene_id "MSTRG.179063"; transcript_id "MSTRG.179063.9";
chr7	StringTie	exon	116289877	116290050	1000	+	.	gene_id "MSTRG.179063"; transcript_id "MSTRG.179063.9"; exon_number "1";
chr7	StringTie	exon	116353918	116354017	1000	+	.	gene_id "MSTRG.179063"; transcript_id "MSTRG.179063.9"; exon_number "2";
chr7	StringTie	exon	116407412	116407480	1000	+	.	gene_id "MSTRG.179063"; transcript_id "MSTRG.179063.9"; exon_number "3";
chr7	StringTie	exon	116420163	116420360	1000	+	.	gene_id "MSTRG.179063"; transcript_id "MSTRG.179063.9"; exon_number "4";
chr7	StringTie	exon	116425764	116425903	1000	+	.	gene_id "MSTRG.179063"; transcript_id "MSTRG.179063.9"; exon_number "5";
chr7	StringTie	exon	116427322	116427486	1000	+	.	gene_id "MSTRG.179063"; transcript_id "MSTRG.179063.9"; exon_number "6";
chr7	StringTie	exon	116497769	116497983	1000	+	.	gene_id "MSTRG.179063"; transcript_id "MSTRG.179063.9"; exon_number "7";
chr7	StringTie	exon	116499244	116499341	1000	+	.	gene_id "MSTRG.179063"; transcript_id "MSTRG.179063.9"; exon_number "8";
chr7	StringTie	exon	116499841	116499931	1000	+	.	gene_id "MSTRG.179063"; transcript_id "MSTRG.179063.9"; exon_number "9";
chr7	StringTie	exon	116500260	116500447	1000	+	.	gene_id "MSTRG.179063"; transcript_id "MSTRG.179063.9"; exon_number "10";
chr7	StringTie	exon	116505971	116506271	1000	+	.	gene_id "MSTRG.179063"; transcript_id "MSTRG.179063.9"; exon_number "11";
chr7	StringTie	exon	116506310	116509557	1000	+	.	gene_id "MSTRG.179063"; transcript_id "MSTRG.179063.9"; exon_number "12";
chr7	StringTie	transcript	116320751	116321031	1000	+	.	gene_id "MSTRG.179064"; transcript_id "ENST00000392674"; gene_name "Metazoa_SRP"; ref_gene_id "ENSG00000213167";
chr7	StringTie	exon	116320751	116321031	1000	+	.	gene_id "MSTRG.179064"; transcript_id "ENST00000392674"; exon_number "1"; gene_name "Metazoa_SRP"; ref_gene_id "ENSG00000213167";
chr7	StringTie	transcript	116343292	116346154	1000	.	.	gene_id "MSTRG.179065"; transcript_id "MSTRG.179065.1";
chr7	StringTie	exon	116343292	116346154	1000	.	.	gene_id "MSTRG.179065"; transcript_id "MSTRG.179065.1"; exon_number "1";
chr7	StringTie	transcript	116416117	116465276	1000	-	.	gene_id "MSTRG.179066"; transcript_id "ENST00000439070"; gene_name "AC002066.1"; ref_gene_id "ENSG00000237813";
chr7	StringTie	exon	116416117	116416541	1000	-	.	gene_id "MSTRG.179066"; transcript_id "ENST00000439070"; exon_number "1"; gene_name "AC002066.1"; ref_gene_id "ENSG00000237813";
chr7	StringTie	exon	116417124	116417309	1000	-	.	gene_id "MSTRG.179066"; transcript_id "ENST00000439070"; exon_number "2"; gene_name "AC002066.1"; ref_gene_id "ENSG00000237813";
chr7	StringTie	exon	116465189	116465276	1000	-	.	gene_id "MSTRG.179066"; transcript_id "ENST00000439070"; exon_number "3"; gene_name "AC002066.1"; ref_gene_id "ENSG00000237813";
chr7	StringTie	transcript	116401085	116465276	1000	-	.	gene_id "MSTRG.179066"; transcript_id "MSTRG.179066.1";
chr7	StringTie	exon	116401085	116407547	1000	-	.	gene_id "MSTRG.179066"; transcript_id "MSTRG.179066.1"; exon_number "1";
chr7	StringTie	exon	116416331	116416541	1000	-	.	gene_id "MSTRG.179066"; transcript_id "MSTRG.179066.1"; exon_number "2";
chr7	StringTie	exon	116417124	116417309	1000	-	.	gene_id "MSTRG.179066"; transcript_id "MSTRG.179066.1"; exon_number "3";
chr7	StringTie	exon	116465189	116465276	1000	-	.	gene_id "MSTRG.179066"; transcript_id "MSTRG.179066.1"; exon_number "4";
chr7	StringTie	transcript	116414910	116453719	1000	-	.	gene_id "MSTRG.179066"; transcript_id "MSTRG.179066.10";
chr7	StringTie	exon	116414910	116416541	1000	-	.	gene_id "MSTRG.179066"; transcript_id "MSTRG.179066.10"; exon_number "1";
chr7	StringTie	exon	116417124	116417309	1000	-	.	gene_id "MSTRG.179066"; transcript_id "MSTRG.179066.10"; exon_number "2";
chr7	StringTie	exon	116433176	116433358	1000	-	.	gene_id "MSTRG.179066"; transcript_id "MSTRG.179066.10"; exon_number "3";
chr7	StringTie	exon	116453342	116453719	1000	-	.	gene_id "MSTRG.179066"; transcript_id "MSTRG.179066.10"; exon_number "4";
chr7	StringTie	transcript	116414932	116453808	1000	-	.	gene_id "MSTRG.179066"; transcript_id "MSTRG.179066.11";
chr7	StringTie	exon	116414932	116416541	1000	-	.	gene_id "MSTRG.179066"; transcript_id "MSTRG.179066.11"; exon_number "1";
chr7	StringTie	exon	116417124	116417304	1000	-	.	gene_id "MSTRG.179066"; transcript_id "MSTRG.179066.11"; exon_number "2";
chr7	StringTie	exon	116433176	116433358	1000	-	.	gene_id "MSTRG.179066"; transcript_id "MSTRG.179066.11"; exon_number "3";
chr7	StringTie	exon	116453357	116453808	1000	-	.	gene_id "MSTRG.179066"; transcript_id "MSTRG.179066.11"; exon_number "4";
chr7	StringTie	transcript	116415824	116423681	1000	-	.	gene_id "MSTRG.179066"; transcript_id "MSTRG.179066.12";
chr7	StringTie	exon	116415824	116416541	1000	-	.	gene_id "MSTRG.179066"; transcript_id "MSTRG.179066.12"; exon_number "1";
chr7	StringTie	exon	116417124	116417309	1000	-	.	gene_id "MSTRG.179066"; transcript_id "MSTRG.179066.12"; exon_number "2";
chr7	StringTie	exon	116423656	116423681	1000	-	.	gene_id "MSTRG.179066"; transcript_id "MSTRG.179066.12"; exon_number "3";
chr7	StringTie	transcript	116407265	116434604	1000	-	.	gene_id "MSTRG.179066"; transcript_id "MSTRG.179066.2";
chr7	StringTie	exon	116407265	116407547	1000	-	.	gene_id "MSTRG.179066"; transcript_id "MSTRG.179066.2"; exon_number "1";
chr7	StringTie	exon	116416331	116416541	1000	-	.	gene_id "MSTRG.179066"; transcript_id "MSTRG.179066.2"; exon_number "2";
chr7	StringTie	exon	116417124	116417309	1000	-	.	gene_id "MSTRG.179066"; transcript_id "MSTRG.179066.2"; exon_number "3";
chr7	StringTie	exon	116433176	116433358	1000	-	.	gene_id "MSTRG.179066"; transcript_id "MSTRG.179066.2"; exon_number "4";
chr7	StringTie	exon	116434320	116434604	1000	-	.	gene_id "MSTRG.179066"; transcript_id "MSTRG.179066.2"; exon_number "5";
chr7	StringTie	transcript	116407333	116461433	1000	-	.	gene_id "MSTRG.179066"; transcript_id "MSTRG.179066.3";
chr7	StringTie	exon	116407333	116407547	1000	-	.	gene_id "MSTRG.179066"; transcript_id "MSTRG.179066.3"; exon_number "1";
chr7	StringTie	exon	116416331	116416541	1000	-	.	gene_id "MSTRG.179066"; transcript_id "MSTRG.179066.3"; exon_number "2";
chr7	StringTie	exon	116417124	116417309	1000	-	.	gene_id "MSTRG.179066"; transcript_id "MSTRG.179066.3"; exon_number "3";
chr7	StringTie	exon	116433176	116433358	1000	-	.	gene_id "MSTRG.179066"; transcript_id "MSTRG.179066.3"; exon_number "4";
chr7	StringTie	exon	116458851	116461433	1000	-	.	gene_id "MSTRG.179066"; transcript_id "MSTRG.179066.3"; exon_number "5";
chr7	StringTie	transcript	116407335	116453808	1000	-	.	gene_id "MSTRG.179066"; transcript_id "MSTRG.179066.4";
chr7	StringTie	exon	116407335	116407547	1000	-	.	gene_id "MSTRG.179066"; transcript_id "MSTRG.179066.4"; exon_number "1";
chr7	StringTie	exon	116416331	116416541	1000	-	.	gene_id "MSTRG.179066"; transcript_id "MSTRG.179066.4"; exon_number "2";
chr7	StringTie	exon	116417124	116417309	1000	-	.	gene_id "MSTRG.179066"; transcript_id "MSTRG.179066.4"; exon_number "3";
chr7	StringTie	exon	116433176	116433358	1000	-	.	gene_id "MSTRG.179066"; transcript_id "MSTRG.179066.4"; exon_number "4";
chr7	StringTie	exon	116453357	116453808	1000	-	.	gene_id "MSTRG.179066"; transcript_id "MSTRG.179066.4"; exon_number "5";
chr7	StringTie	transcript	116407340	116446700	1000	-	.	gene_id "MSTRG.179066"; transcript_id "MSTRG.179066.5";
chr7	StringTie	exon	116407340	116407547	1000	-	.	gene_id "MSTRG.179066"; transcript_id "MSTRG.179066.5"; exon_number "1";
chr7	StringTie	exon	116416331	116416541	1000	-	.	gene_id "MSTRG.179066"; transcript_id "MSTRG.179066.5"; exon_number "2";
chr7	StringTie	exon	116417124	116417309	1000	-	.	gene_id "MSTRG.179066"; transcript_id "MSTRG.179066.5"; exon_number "3";
chr7	StringTie	exon	116433176	116433358	1000	-	.	gene_id "MSTRG.179066"; transcript_id "MSTRG.179066.5"; exon_number "4";
chr7	StringTie	exon	116446499	116446700	1000	-	.	gene_id "MSTRG.179066"; transcript_id "MSTRG.179066.5"; exon_number "5";
chr7	StringTie	transcript	116407342	116459438	1000	-	.	gene_id "MSTRG.179066"; transcript_id "MSTRG.179066.6";
chr7	StringTie	exon	116407342	116407547	1000	-	.	gene_id "MSTRG.179066"; transcript_id "MSTRG.179066.6"; exon_number "1";
chr7	StringTie	exon	116416331	116416541	1000	-	.	gene_id "MSTRG.179066"; transcript_id "MSTRG.179066.6"; exon_number "2";
chr7	StringTie	exon	116417124	116417309	1000	-	.	gene_id "MSTRG.179066"; transcript_id "MSTRG.179066.6"; exon_number "3";
chr7	StringTie	exon	116433176	116433358	1000	-	.	gene_id "MSTRG.179066"; transcript_id "MSTRG.179066.6"; exon_number "4";
chr7	StringTie	exon	116457867	116459438	1000	-	.	gene_id "MSTRG.179066"; transcript_id "MSTRG.179066.6"; exon_number "5";
chr7	StringTie	transcript	116407349	116459011	1000	-	.	gene_id "MSTRG.179066"; transcript_id "MSTRG.179066.7";
chr7	StringTie	exon	116407349	116407547	1000	-	.	gene_id "MSTRG.179066"; transcript_id "MSTRG.179066.7"; exon_number "1";
chr7	StringTie	exon	116416331	116416541	1000	-	.	gene_id "MSTRG.179066"; transcript_id "MSTRG.179066.7"; exon_number "2";
chr7	StringTie	exon	116417124	116417304	1000	-	.	gene_id "MSTRG.179066"; transcript_id "MSTRG.179066.7"; exon_number "3";
chr7	StringTie	exon	116433176	116433358	1000	-	.	gene_id "MSTRG.179066"; transcript_id "MSTRG.179066.7"; exon_number "4";
chr7	StringTie	exon	116457867	116457985	1000	-	.	gene_id "MSTRG.179066"; transcript_id "MSTRG.179066.7"; exon_number "5";
chr7	StringTie	exon	116458851	116459011	1000	-	.	gene_id "MSTRG.179066"; transcript_id "MSTRG.179066.7"; exon_number "6";
chr7	StringTie	transcript	116407473	116423940	1000	-	.	gene_id "MSTRG.179066"; transcript_id "MSTRG.179066.8";
chr7	StringTie	exon	116407473	116407547	1000	-	.	gene_id "MSTRG.179066"; transcript_id "MSTRG.179066.8"; exon_number "1";
chr7	StringTie	exon	116416331	116416541	1000	-	.	gene_id "MSTRG.179066"; transcript_id "MSTRG.179066.8"; exon_number "2";
chr7	StringTie	exon	116417124	116417309	1000	-	.	gene_id "MSTRG.179066"; transcript_id "MSTRG.179066.8"; exon_number "3";
chr7	StringTie	exon	116423828	116423940	1000	-	.	gene_id "MSTRG.179066"; transcript_id "MSTRG.179066.8"; exon_number "4";
chr7	StringTie	transcript	116414683	116446549	1000	-	.	gene_id "MSTRG.179066"; transcript_id "MSTRG.179066.9";
chr7	StringTie	exon	116414683	116416541	1000	-	.	gene_id "MSTRG.179066"; transcript_id "MSTRG.179066.9"; exon_number "1";
chr7	StringTie	exon	116417124	116417304	1000	-	.	gene_id "MSTRG.179066"; transcript_id "MSTRG.179066.9"; exon_number "2";
chr7	StringTie	exon	116433176	116433358	1000	-	.	gene_id "MSTRG.179066"; transcript_id "MSTRG.179066.9"; exon_number "3";
chr7	StringTie	exon	116446499	116446549	1000	-	.	gene_id "MSTRG.179066"; transcript_id "MSTRG.179066.9"; exon_number "4";
chr7	StringTie	transcript	116455948	116475897	1000	+	.	gene_id "MSTRG.179067"; transcript_id "MSTRG.179067.1";
chr7	StringTie	exon	116455948	116456211	1000	+	.	gene_id "MSTRG.179067"; transcript_id "MSTRG.179067.1"; exon_number "1";
chr7	StringTie	exon	116472504	116475897	1000	+	.	gene_id "MSTRG.179067"; transcript_id "MSTRG.179067.1"; exon_number "2";
chr7	StringTie	transcript	116484989	116486325	1000	-	.	gene_id "MSTRG.179068"; transcript_id "MSTRG.179068.1";
chr7	StringTie	exon	116484989	116485178	1000	-	.	gene_id "MSTRG.179068"; transcript_id "MSTRG.179068.1"; exon_number "1";
chr7	StringTie	exon	116485973	116486325	1000	-	.	gene_id "MSTRG.179068"; transcript_id "MSTRG.179068.1"; exon_number "2";
chr7	StringTie	transcript	116499609	116499931	1000	-	.	gene_id "MSTRG.179069"; transcript_id "MSTRG.179069.1";
chr7	StringTie	exon	116499609	116499662	1000	-	.	gene_id "MSTRG.179069"; transcript_id "MSTRG.179069.1"; exon_number "1";
chr7	StringTie	exon	116499742	116499931	1000	-	.	gene_id "MSTRG.179069"; transcript_id "MSTRG.179069.1"; exon_number "2";
chr7	StringTie	transcript	116499626	116499931	1000	-	.	gene_id "MSTRG.179069"; transcript_id "MSTRG.179069.2";
chr7	StringTie	exon	116499626	116499662	1000	-	.	gene_id "MSTRG.179069"; transcript_id "MSTRG.179069.2"; exon_number "1";
chr7	StringTie	exon	116499737	116499931	1000	-	.	gene_id "MSTRG.179069"; transcript_id "MSTRG.179069.2"; exon_number "2";
chr1	StringTie	transcript	247851746	247853487	1000	.	.	gene_id "MSTRG.17907"; transcript_id "MSTRG.17907.1";
chr1	StringTie	exon	247851746	247853487	1000	.	.	gene_id "MSTRG.17907"; transcript_id "MSTRG.17907.1"; exon_number "1";
chr7	StringTie	transcript	116507092	116508490	1000	-	.	gene_id "MSTRG.179070"; transcript_id "MSTRG.179070.1";
chr7	StringTie	exon	116507092	116507563	1000	-	.	gene_id "MSTRG.179070"; transcript_id "MSTRG.179070.1"; exon_number "1";
chr7	StringTie	exon	116507596	116507984	1000	-	.	gene_id "MSTRG.179070"; transcript_id "MSTRG.179070.1"; exon_number "2";
chr7	StringTie	exon	116508067	116508490	1000	-	.	gene_id "MSTRG.179070"; transcript_id "MSTRG.179070.1"; exon_number "3";
chr7	StringTie	transcript	116507141	116507704	1000	-	.	gene_id "MSTRG.179070"; transcript_id "MSTRG.179070.2";
chr7	StringTie	exon	116507141	116507412	1000	-	.	gene_id "MSTRG.179070"; transcript_id "MSTRG.179070.2"; exon_number "1";
chr7	StringTie	exon	116507548	116507704	1000	-	.	gene_id "MSTRG.179070"; transcript_id "MSTRG.179070.2"; exon_number "2";
chr7	StringTie	transcript	116507840	116508131	1000	-	.	gene_id "MSTRG.179070"; transcript_id "MSTRG.179070.3";
chr7	StringTie	exon	116507840	116508041	1000	-	.	gene_id "MSTRG.179070"; transcript_id "MSTRG.179070.3"; exon_number "1";
chr7	StringTie	exon	116508067	116508131	1000	-	.	gene_id "MSTRG.179070"; transcript_id "MSTRG.179070.3"; exon_number "2";
chr7	StringTie	transcript	116508214	116508624	1000	-	.	gene_id "MSTRG.179070"; transcript_id "MSTRG.179070.4";
chr7	StringTie	exon	116508214	116508249	1000	-	.	gene_id "MSTRG.179070"; transcript_id "MSTRG.179070.4"; exon_number "1";
chr7	StringTie	exon	116508366	116508624	1000	-	.	gene_id "MSTRG.179070"; transcript_id "MSTRG.179070.4"; exon_number "2";
chr7	StringTie	transcript	116510744	116511257	1000	.	.	gene_id "MSTRG.179071"; transcript_id "MSTRG.179071.1";
chr7	StringTie	exon	116510744	116511257	1000	.	.	gene_id "MSTRG.179071"; transcript_id "MSTRG.179071.1"; exon_number "1";
chr7	StringTie	transcript	116512549	116512753	1000	.	.	gene_id "MSTRG.179072"; transcript_id "MSTRG.179072.1";
chr7	StringTie	exon	116512549	116512753	1000	.	.	gene_id "MSTRG.179072"; transcript_id "MSTRG.179072.1"; exon_number "1";
chr7	StringTie	transcript	116514676	116514909	1000	.	.	gene_id "MSTRG.179073"; transcript_id "MSTRG.179073.1";
chr7	StringTie	exon	116514676	116514909	1000	.	.	gene_id "MSTRG.179073"; transcript_id "MSTRG.179073.1"; exon_number "1";
chr7	StringTie	transcript	116517137	116517356	1000	.	.	gene_id "MSTRG.179074"; transcript_id "MSTRG.179074.1";
chr7	StringTie	exon	116517137	116517356	1000	.	.	gene_id "MSTRG.179074"; transcript_id "MSTRG.179074.1"; exon_number "1";
chr7	StringTie	transcript	116520274	116520610	1000	.	.	gene_id "MSTRG.179075"; transcript_id "MSTRG.179075.1";
chr7	StringTie	exon	116520274	116520610	1000	.	.	gene_id "MSTRG.179075"; transcript_id "MSTRG.179075.1"; exon_number "1";
chr7	StringTie	transcript	116524785	116561176	1000	+	.	gene_id "MSTRG.179076"; transcript_id "ENST00000341049"; gene_name "CAV1"; ref_gene_id "ENSG00000105974";
chr7	StringTie	exon	116524785	116525092	1000	+	.	gene_id "MSTRG.179076"; transcript_id "ENST00000341049"; exon_number "1"; gene_name "CAV1"; ref_gene_id "ENSG00000105974";
chr7	StringTie	exon	116526525	116526689	1000	+	.	gene_id "MSTRG.179076"; transcript_id "ENST00000341049"; exon_number "2"; gene_name "CAV1"; ref_gene_id "ENSG00000105974";
chr7	StringTie	exon	116558946	116561176	1000	+	.	gene_id "MSTRG.179076"; transcript_id "ENST00000341049"; exon_number "3"; gene_name "CAV1"; ref_gene_id "ENSG00000105974";
chr7	StringTie	transcript	116526293	116561176	1000	+	.	gene_id "MSTRG.179076"; transcript_id "ENST00000393467"; gene_name "CAV1"; ref_gene_id "ENSG00000105974";
chr7	StringTie	exon	116526293	116526689	1000	+	.	gene_id "MSTRG.179076"; transcript_id "ENST00000393467"; exon_number "1"; gene_name "CAV1"; ref_gene_id "ENSG00000105974";
chr7	StringTie	exon	116558946	116561176	1000	+	.	gene_id "MSTRG.179076"; transcript_id "ENST00000393467"; exon_number "2"; gene_name "CAV1"; ref_gene_id "ENSG00000105974";
chr7	StringTie	transcript	116526277	116559513	1000	+	.	gene_id "MSTRG.179076"; transcript_id "ENST00000393468"; gene_name "CAV1"; ref_gene_id "ENSG00000105974";
chr7	StringTie	exon	116526277	116526388	1000	+	.	gene_id "MSTRG.179076"; transcript_id "ENST00000393468"; exon_number "1"; gene_name "CAV1"; ref_gene_id "ENSG00000105974";
chr7	StringTie	exon	116526525	116526689	1000	+	.	gene_id "MSTRG.179076"; transcript_id "ENST00000393468"; exon_number "2"; gene_name "CAV1"; ref_gene_id "ENSG00000105974";
chr7	StringTie	exon	116558946	116559513	1000	+	.	gene_id "MSTRG.179076"; transcript_id "ENST00000393468"; exon_number "3"; gene_name "CAV1"; ref_gene_id "ENSG00000105974";
chr7	StringTie	transcript	116525001	116559319	1000	+	.	gene_id "MSTRG.179076"; transcript_id "ENST00000393470"; gene_name "CAV1"; ref_gene_id "ENSG00000105974";
chr7	StringTie	exon	116525001	116525092	1000	+	.	gene_id "MSTRG.179076"; transcript_id "ENST00000393470"; exon_number "1"; gene_name "CAV1"; ref_gene_id "ENSG00000105974";
chr7	StringTie	exon	116526558	116526689	1000	+	.	gene_id "MSTRG.179076"; transcript_id "ENST00000393470"; exon_number "2"; gene_name "CAV1"; ref_gene_id "ENSG00000105974";
chr7	StringTie	exon	116558946	116559319	1000	+	.	gene_id "MSTRG.179076"; transcript_id "ENST00000393470"; exon_number "3"; gene_name "CAV1"; ref_gene_id "ENSG00000105974";
chr7	StringTie	transcript	116525740	116561179	1000	+	.	gene_id "MSTRG.179076"; transcript_id "ENST00000405348"; gene_name "CAV1"; ref_gene_id "ENSG00000105974";
chr7	StringTie	exon	116525740	116525783	1000	+	.	gene_id "MSTRG.179076"; transcript_id "ENST00000405348"; exon_number "1"; gene_name "CAV1"; ref_gene_id "ENSG00000105974";
chr7	StringTie	exon	116526525	116526689	1000	+	.	gene_id "MSTRG.179076"; transcript_id "ENST00000405348"; exon_number "2"; gene_name "CAV1"; ref_gene_id "ENSG00000105974";
chr7	StringTie	exon	116558946	116561179	1000	+	.	gene_id "MSTRG.179076"; transcript_id "ENST00000405348"; exon_number "3"; gene_name "CAV1"; ref_gene_id "ENSG00000105974";
chr7	StringTie	transcript	116525009	116559636	1000	+	.	gene_id "MSTRG.179076"; transcript_id "ENST00000451122"; gene_name "CAV1"; ref_gene_id "ENSG00000105974";
chr7	StringTie	exon	116525009	116525805	1000	+	.	gene_id "MSTRG.179076"; transcript_id "ENST00000451122"; exon_number "1"; gene_name "CAV1"; ref_gene_id "ENSG00000105974";
chr7	StringTie	exon	116526525	116526689	1000	+	.	gene_id "MSTRG.179076"; transcript_id "ENST00000451122"; exon_number "2"; gene_name "CAV1"; ref_gene_id "ENSG00000105974";
chr7	StringTie	exon	116558946	116559636	1000	+	.	gene_id "MSTRG.179076"; transcript_id "ENST00000451122"; exon_number "3"; gene_name "CAV1"; ref_gene_id "ENSG00000105974";
chr7	StringTie	transcript	116525982	116559257	1000	+	.	gene_id "MSTRG.179076"; transcript_id "ENST00000456473"; gene_name "CAV1"; ref_gene_id "ENSG00000105974";
chr7	StringTie	exon	116525982	116526061	1000	+	.	gene_id "MSTRG.179076"; transcript_id "ENST00000456473"; exon_number "1"; gene_name "CAV1"; ref_gene_id "ENSG00000105974";
chr7	StringTie	exon	116526525	116526689	1000	+	.	gene_id "MSTRG.179076"; transcript_id "ENST00000456473"; exon_number "2"; gene_name "CAV1"; ref_gene_id "ENSG00000105974";
chr7	StringTie	exon	116558946	116559257	1000	+	.	gene_id "MSTRG.179076"; transcript_id "ENST00000456473"; exon_number "3"; gene_name "CAV1"; ref_gene_id "ENSG00000105974";
chr7	StringTie	transcript	116525012	116527018	1000	+	.	gene_id "MSTRG.179076"; transcript_id "ENST00000489856"; gene_name "CAV1"; ref_gene_id "ENSG00000105974";
chr7	StringTie	exon	116525012	116525092	1000	+	.	gene_id "MSTRG.179076"; transcript_id "ENST00000489856"; exon_number "1"; gene_name "CAV1"; ref_gene_id "ENSG00000105974";
chr7	StringTie	exon	116526525	116527018	1000	+	.	gene_id "MSTRG.179076"; transcript_id "ENST00000489856"; exon_number "2"; gene_name "CAV1"; ref_gene_id "ENSG00000105974";
chr7	StringTie	transcript	116525009	116561184	1000	+	.	gene_id "MSTRG.179076"; transcript_id "ENST00000614113"; gene_name "CAV1"; ref_gene_id "ENSG00000105974";
chr7	StringTie	exon	116525009	116525805	1000	+	.	gene_id "MSTRG.179076"; transcript_id "ENST00000614113"; exon_number "1"; gene_name "CAV1"; ref_gene_id "ENSG00000105974";
chr7	StringTie	exon	116526525	116526689	1000	+	.	gene_id "MSTRG.179076"; transcript_id "ENST00000614113"; exon_number "2"; gene_name "CAV1"; ref_gene_id "ENSG00000105974";
chr7	StringTie	exon	116558946	116561184	1000	+	.	gene_id "MSTRG.179076"; transcript_id "ENST00000614113"; exon_number "3"; gene_name "CAV1"; ref_gene_id "ENSG00000105974";
chr7	StringTie	transcript	116523189	116561304	1000	+	.	gene_id "MSTRG.179076"; transcript_id "MSTRG.179076.1";
chr7	StringTie	exon	116523189	116525092	1000	+	.	gene_id "MSTRG.179076"; transcript_id "MSTRG.179076.1"; exon_number "1";
chr7	StringTie	exon	116526525	116526689	1000	+	.	gene_id "MSTRG.179076"; transcript_id "MSTRG.179076.1"; exon_number "2";
chr7	StringTie	exon	116545539	116545583	1000	+	.	gene_id "MSTRG.179076"; transcript_id "MSTRG.179076.1"; exon_number "3";
chr7	StringTie	exon	116558946	116561304	1000	+	.	gene_id "MSTRG.179076"; transcript_id "MSTRG.179076.1"; exon_number "4";
chr7	StringTie	transcript	116524809	116554104	1000	+	.	gene_id "MSTRG.179076"; transcript_id "MSTRG.179076.10";
chr7	StringTie	exon	116524809	116525092	1000	+	.	gene_id "MSTRG.179076"; transcript_id "MSTRG.179076.10"; exon_number "1";
chr7	StringTie	exon	116526558	116526689	1000	+	.	gene_id "MSTRG.179076"; transcript_id "MSTRG.179076.10"; exon_number "2";
chr7	StringTie	exon	116545539	116545583	1000	+	.	gene_id "MSTRG.179076"; transcript_id "MSTRG.179076.10"; exon_number "3";
chr7	StringTie	exon	116553912	116554104	1000	+	.	gene_id "MSTRG.179076"; transcript_id "MSTRG.179076.10"; exon_number "4";
chr7	StringTie	transcript	116524988	116549436	1000	+	.	gene_id "MSTRG.179076"; transcript_id "MSTRG.179076.11";
chr7	StringTie	exon	116524988	116525092	1000	+	.	gene_id "MSTRG.179076"; transcript_id "MSTRG.179076.11"; exon_number "1";
chr7	StringTie	exon	116526525	116526689	1000	+	.	gene_id "MSTRG.179076"; transcript_id "MSTRG.179076.11"; exon_number "2";
chr7	StringTie	exon	116549390	116549436	1000	+	.	gene_id "MSTRG.179076"; transcript_id "MSTRG.179076.11"; exon_number "3";
chr7	StringTie	transcript	116524993	116561299	1000	+	.	gene_id "MSTRG.179076"; transcript_id "MSTRG.179076.12";
chr7	StringTie	exon	116524993	116525805	1000	+	.	gene_id "MSTRG.179076"; transcript_id "MSTRG.179076.12"; exon_number "1";
chr7	StringTie	exon	116526525	116526689	1000	+	.	gene_id "MSTRG.179076"; transcript_id "MSTRG.179076.12"; exon_number "2";
chr7	StringTie	exon	116553912	116556137	1000	+	.	gene_id "MSTRG.179076"; transcript_id "MSTRG.179076.12"; exon_number "3";
chr7	StringTie	exon	116558946	116561299	1000	+	.	gene_id "MSTRG.179076"; transcript_id "MSTRG.179076.12"; exon_number "4";
chr7	StringTie	transcript	116524993	116561283	1000	+	.	gene_id "MSTRG.179076"; transcript_id "MSTRG.179076.13";
chr7	StringTie	exon	116524993	116526689	1000	+	.	gene_id "MSTRG.179076"; transcript_id "MSTRG.179076.13"; exon_number "1";
chr7	StringTie	exon	116551950	116558516	1000	+	.	gene_id "MSTRG.179076"; transcript_id "MSTRG.179076.13"; exon_number "2";
chr7	StringTie	exon	116558946	116561283	1000	+	.	gene_id "MSTRG.179076"; transcript_id "MSTRG.179076.13"; exon_number "3";
chr7	StringTie	transcript	116524993	116533276	1000	+	.	gene_id "MSTRG.179076"; transcript_id "MSTRG.179076.14";
chr7	StringTie	exon	116524993	116525092	1000	+	.	gene_id "MSTRG.179076"; transcript_id "MSTRG.179076.14"; exon_number "1";
chr7	StringTie	exon	116526525	116526680	1000	+	.	gene_id "MSTRG.179076"; transcript_id "MSTRG.179076.14"; exon_number "2";
chr7	StringTie	exon	116533265	116533276	1000	+	.	gene_id "MSTRG.179076"; transcript_id "MSTRG.179076.14"; exon_number "3";
chr7	StringTie	transcript	116523189	116561262	1000	+	.	gene_id "MSTRG.179076"; transcript_id "MSTRG.179076.2";
chr7	StringTie	exon	116523189	116525805	1000	+	.	gene_id "MSTRG.179076"; transcript_id "MSTRG.179076.2"; exon_number "1";
chr7	StringTie	exon	116526525	116526689	1000	+	.	gene_id "MSTRG.179076"; transcript_id "MSTRG.179076.2"; exon_number "2";
chr7	StringTie	exon	116545539	116545583	1000	+	.	gene_id "MSTRG.179076"; transcript_id "MSTRG.179076.2"; exon_number "3";
chr7	StringTie	exon	116558946	116561262	1000	+	.	gene_id "MSTRG.179076"; transcript_id "MSTRG.179076.2"; exon_number "4";
chr7	StringTie	transcript	116526247	116561207	1000	+	.	gene_id "MSTRG.179076"; transcript_id "MSTRG.179076.21";
chr7	StringTie	exon	116526247	116526388	1000	+	.	gene_id "MSTRG.179076"; transcript_id "MSTRG.179076.21"; exon_number "1";
chr7	StringTie	exon	116526525	116526689	1000	+	.	gene_id "MSTRG.179076"; transcript_id "MSTRG.179076.21"; exon_number "2";
chr7	StringTie	exon	116545539	116545583	1000	+	.	gene_id "MSTRG.179076"; transcript_id "MSTRG.179076.21"; exon_number "3";
chr7	StringTie	exon	116558946	116561207	1000	+	.	gene_id "MSTRG.179076"; transcript_id "MSTRG.179076.21"; exon_number "4";
chr7	StringTie	transcript	116526285	116561179	1000	+	.	gene_id "MSTRG.179076"; transcript_id "MSTRG.179076.23";
chr7	StringTie	exon	116526285	116526388	1000	+	.	gene_id "MSTRG.179076"; transcript_id "MSTRG.179076.23"; exon_number "1";
chr7	StringTie	exon	116526558	116526689	1000	+	.	gene_id "MSTRG.179076"; transcript_id "MSTRG.179076.23"; exon_number "2";
chr7	StringTie	exon	116558946	116561179	1000	+	.	gene_id "MSTRG.179076"; transcript_id "MSTRG.179076.23"; exon_number "3";
chr7	StringTie	transcript	116543588	116561184	1000	+	.	gene_id "MSTRG.179076"; transcript_id "MSTRG.179076.25";
chr7	StringTie	exon	116543588	116543603	1000	+	.	gene_id "MSTRG.179076"; transcript_id "MSTRG.179076.25"; exon_number "1";
chr7	StringTie	exon	116558946	116561184	1000	+	.	gene_id "MSTRG.179076"; transcript_id "MSTRG.179076.25"; exon_number "2";
chr7	StringTie	transcript	116547215	116561181	1000	+	.	gene_id "MSTRG.179076"; transcript_id "MSTRG.179076.26";
chr7	StringTie	exon	116547215	116548086	1000	+	.	gene_id "MSTRG.179076"; transcript_id "MSTRG.179076.26"; exon_number "1";
chr7	StringTie	exon	116558946	116561181	1000	+	.	gene_id "MSTRG.179076"; transcript_id "MSTRG.179076.26"; exon_number "2";
chr7	StringTie	transcript	116555640	116561277	1000	+	.	gene_id "MSTRG.179076"; transcript_id "MSTRG.179076.27";
chr7	StringTie	exon	116555640	116556690	1000	+	.	gene_id "MSTRG.179076"; transcript_id "MSTRG.179076.27"; exon_number "1";
chr7	StringTie	exon	116558946	116561277	1000	+	.	gene_id "MSTRG.179076"; transcript_id "MSTRG.179076.27"; exon_number "2";
chr7	StringTie	transcript	116557249	116561179	1000	+	.	gene_id "MSTRG.179076"; transcript_id "MSTRG.179076.28";
chr7	StringTie	exon	116557249	116557274	1000	+	.	gene_id "MSTRG.179076"; transcript_id "MSTRG.179076.28"; exon_number "1";
chr7	StringTie	exon	116558946	116561179	1000	+	.	gene_id "MSTRG.179076"; transcript_id "MSTRG.179076.28"; exon_number "2";
chr7	StringTie	transcript	116523325	116561225	1000	+	.	gene_id "MSTRG.179076"; transcript_id "MSTRG.179076.3";
chr7	StringTie	exon	116523325	116526689	1000	+	.	gene_id "MSTRG.179076"; transcript_id "MSTRG.179076.3"; exon_number "1";
chr7	StringTie	exon	116551950	116553386	1000	+	.	gene_id "MSTRG.179076"; transcript_id "MSTRG.179076.3"; exon_number "2";
chr7	StringTie	exon	116558946	116561225	1000	+	.	gene_id "MSTRG.179076"; transcript_id "MSTRG.179076.3"; exon_number "3";
chr7	StringTie	transcript	116524728	116561206	1000	+	.	gene_id "MSTRG.179076"; transcript_id "MSTRG.179076.4";
chr7	StringTie	exon	116524728	116525092	1000	+	.	gene_id "MSTRG.179076"; transcript_id "MSTRG.179076.4"; exon_number "1";
chr7	StringTie	exon	116525628	116525805	1000	+	.	gene_id "MSTRG.179076"; transcript_id "MSTRG.179076.4"; exon_number "2";
chr7	StringTie	exon	116526525	116526689	1000	+	.	gene_id "MSTRG.179076"; transcript_id "MSTRG.179076.4"; exon_number "3";
chr7	StringTie	exon	116545539	116545583	1000	+	.	gene_id "MSTRG.179076"; transcript_id "MSTRG.179076.4"; exon_number "4";
chr7	StringTie	exon	116558946	116561206	1000	+	.	gene_id "MSTRG.179076"; transcript_id "MSTRG.179076.4"; exon_number "5";
chr7	StringTie	transcript	116524752	116561249	1000	+	.	gene_id "MSTRG.179076"; transcript_id "MSTRG.179076.5";
chr7	StringTie	exon	116524752	116525092	1000	+	.	gene_id "MSTRG.179076"; transcript_id "MSTRG.179076.5"; exon_number "1";
chr7	StringTie	exon	116526525	116526689	1000	+	.	gene_id "MSTRG.179076"; transcript_id "MSTRG.179076.5"; exon_number "2";
chr7	StringTie	exon	116553232	116554447	1000	+	.	gene_id "MSTRG.179076"; transcript_id "MSTRG.179076.5"; exon_number "3";
chr7	StringTie	exon	116558946	116561249	1000	+	.	gene_id "MSTRG.179076"; transcript_id "MSTRG.179076.5"; exon_number "4";
chr7	StringTie	transcript	116524753	116561292	1000	+	.	gene_id "MSTRG.179076"; transcript_id "MSTRG.179076.6";
chr7	StringTie	exon	116524753	116525805	1000	+	.	gene_id "MSTRG.179076"; transcript_id "MSTRG.179076.6"; exon_number "1";
chr7	StringTie	exon	116526525	116526689	1000	+	.	gene_id "MSTRG.179076"; transcript_id "MSTRG.179076.6"; exon_number "2";
chr7	StringTie	exon	116553912	116556158	1000	+	.	gene_id "MSTRG.179076"; transcript_id "MSTRG.179076.6"; exon_number "3";
chr7	StringTie	exon	116558946	116561292	1000	+	.	gene_id "MSTRG.179076"; transcript_id "MSTRG.179076.6"; exon_number "4";
chr7	StringTie	transcript	116524790	116561180	1000	+	.	gene_id "MSTRG.179076"; transcript_id "MSTRG.179076.8";
chr7	StringTie	exon	116524790	116525092	1000	+	.	gene_id "MSTRG.179076"; transcript_id "MSTRG.179076.8"; exon_number "1";
chr7	StringTie	exon	116526525	116526689	1000	+	.	gene_id "MSTRG.179076"; transcript_id "MSTRG.179076.8"; exon_number "2";
chr7	StringTie	exon	116535949	116536039	1000	+	.	gene_id "MSTRG.179076"; transcript_id "MSTRG.179076.8"; exon_number "3";
chr7	StringTie	exon	116558946	116561180	1000	+	.	gene_id "MSTRG.179076"; transcript_id "MSTRG.179076.8"; exon_number "4";
chr7	StringTie	transcript	116524791	116561300	1000	+	.	gene_id "MSTRG.179076"; transcript_id "MSTRG.179076.9";
chr7	StringTie	exon	116524791	116525092	1000	+	.	gene_id "MSTRG.179076"; transcript_id "MSTRG.179076.9"; exon_number "1";
chr7	StringTie	exon	116526525	116526689	1000	+	.	gene_id "MSTRG.179076"; transcript_id "MSTRG.179076.9"; exon_number "2";
chr7	StringTie	exon	116551950	116552018	1000	+	.	gene_id "MSTRG.179076"; transcript_id "MSTRG.179076.9"; exon_number "3";
chr7	StringTie	exon	116558946	116561300	1000	+	.	gene_id "MSTRG.179076"; transcript_id "MSTRG.179076.9"; exon_number "4";
chr7	StringTie	transcript	116542718	116551969	1000	-	.	gene_id "MSTRG.179077"; transcript_id "ENST00000452009"; gene_name "AC006159.5"; ref_gene_id "ENSG00000235427";
chr7	StringTie	exon	116542718	116542969	1000	-	.	gene_id "MSTRG.179077"; transcript_id "ENST00000452009"; exon_number "1"; gene_name "AC006159.5"; ref_gene_id "ENSG00000235427";
chr7	StringTie	exon	116551836	116551969	1000	-	.	gene_id "MSTRG.179077"; transcript_id "ENST00000452009"; exon_number "2"; gene_name "AC006159.5"; ref_gene_id "ENSG00000235427";
chr7	StringTie	transcript	116563594	116571234	1000	-	.	gene_id "MSTRG.179078"; transcript_id "ENST00000421965"; gene_name "AC006159.4"; ref_gene_id "ENSG00000243220";
chr7	StringTie	exon	116563594	116564168	1000	-	.	gene_id "MSTRG.179078"; transcript_id "ENST00000421965"; exon_number "1"; gene_name "AC006159.4"; ref_gene_id "ENSG00000243220";
chr7	StringTie	exon	116571118	116571234	1000	-	.	gene_id "MSTRG.179078"; transcript_id "ENST00000421965"; exon_number "2"; gene_name "AC006159.4"; ref_gene_id "ENSG00000243220";
chr7	StringTie	transcript	116571152	116614683	1000	-	.	gene_id "MSTRG.179078"; transcript_id "ENST00000441991"; gene_name "LINC01510"; ref_gene_id "ENSG00000231210";
chr7	StringTie	exon	116571152	116571230	1000	-	.	gene_id "MSTRG.179078"; transcript_id "ENST00000441991"; exon_number "1"; gene_name "LINC01510"; ref_gene_id "ENSG00000231210";
chr7	StringTie	exon	116573441	116573744	1000	-	.	gene_id "MSTRG.179078"; transcript_id "ENST00000441991"; exon_number "2"; gene_name "LINC01510"; ref_gene_id "ENSG00000231210";
chr7	StringTie	exon	116614599	116614683	1000	-	.	gene_id "MSTRG.179078"; transcript_id "ENST00000441991"; exon_number "3"; gene_name "LINC01510"; ref_gene_id "ENSG00000231210";
chr7	StringTie	transcript	116570960	116573744	1000	-	.	gene_id "MSTRG.179078"; transcript_id "ENST00000450063"; gene_name "LINC01510"; ref_gene_id "ENSG00000231210";
chr7	StringTie	exon	116570960	116571230	1000	-	.	gene_id "MSTRG.179078"; transcript_id "ENST00000450063"; exon_number "1"; gene_name "LINC01510"; ref_gene_id "ENSG00000231210";
chr7	StringTie	exon	116573547	116573744	1000	-	.	gene_id "MSTRG.179078"; transcript_id "ENST00000450063"; exon_number "2"; gene_name "LINC01510"; ref_gene_id "ENSG00000231210";
chr7	StringTie	transcript	116573485	116614820	1000	-	.	gene_id "MSTRG.179078"; transcript_id "ENST00000458082"; gene_name "LINC01510"; ref_gene_id "ENSG00000231210";
chr7	StringTie	exon	116573485	116573744	1000	-	.	gene_id "MSTRG.179078"; transcript_id "ENST00000458082"; exon_number "1"; gene_name "LINC01510"; ref_gene_id "ENSG00000231210";
chr7	StringTie	exon	116600791	116600934	1000	-	.	gene_id "MSTRG.179078"; transcript_id "ENST00000458082"; exon_number "2"; gene_name "LINC01510"; ref_gene_id "ENSG00000231210";
chr7	StringTie	exon	116614599	116614820	1000	-	.	gene_id "MSTRG.179078"; transcript_id "ENST00000458082"; exon_number "3"; gene_name "LINC01510"; ref_gene_id "ENSG00000231210";
chr7	StringTie	transcript	116563203	116614794	1000	-	.	gene_id "MSTRG.179078"; transcript_id "MSTRG.179078.1";
chr7	StringTie	exon	116563203	116564168	1000	-	.	gene_id "MSTRG.179078"; transcript_id "MSTRG.179078.1"; exon_number "1";
chr7	StringTie	exon	116571118	116571230	1000	-	.	gene_id "MSTRG.179078"; transcript_id "MSTRG.179078.1"; exon_number "2";
chr7	StringTie	exon	116573441	116573744	1000	-	.	gene_id "MSTRG.179078"; transcript_id "MSTRG.179078.1"; exon_number "3";
chr7	StringTie	exon	116582361	116582681	1000	-	.	gene_id "MSTRG.179078"; transcript_id "MSTRG.179078.1"; exon_number "4";
chr7	StringTie	exon	116600791	116600934	1000	-	.	gene_id "MSTRG.179078"; transcript_id "MSTRG.179078.1"; exon_number "5";
chr7	StringTie	exon	116614599	116614794	1000	-	.	gene_id "MSTRG.179078"; transcript_id "MSTRG.179078.1"; exon_number "6";
chr7	StringTie	transcript	116563596	116583614	1000	-	.	gene_id "MSTRG.179078"; transcript_id "MSTRG.179078.10";
chr7	StringTie	exon	116563596	116564168	1000	-	.	gene_id "MSTRG.179078"; transcript_id "MSTRG.179078.10"; exon_number "1";
chr7	StringTie	exon	116571118	116571230	1000	-	.	gene_id "MSTRG.179078"; transcript_id "MSTRG.179078.10"; exon_number "2";
chr7	StringTie	exon	116573547	116573744	1000	-	.	gene_id "MSTRG.179078"; transcript_id "MSTRG.179078.10"; exon_number "3";
chr7	StringTie	exon	116582361	116583614	1000	-	.	gene_id "MSTRG.179078"; transcript_id "MSTRG.179078.10"; exon_number "4";
chr7	StringTie	transcript	116563616	116577753	1000	-	.	gene_id "MSTRG.179078"; transcript_id "MSTRG.179078.11";
chr7	StringTie	exon	116563616	116564168	1000	-	.	gene_id "MSTRG.179078"; transcript_id "MSTRG.179078.11"; exon_number "1";
chr7	StringTie	exon	116571118	116571230	1000	-	.	gene_id "MSTRG.179078"; transcript_id "MSTRG.179078.11"; exon_number "2";
chr7	StringTie	exon	116573547	116573744	1000	-	.	gene_id "MSTRG.179078"; transcript_id "MSTRG.179078.11"; exon_number "3";
chr7	StringTie	exon	116577562	116577753	1000	-	.	gene_id "MSTRG.179078"; transcript_id "MSTRG.179078.11"; exon_number "4";
chr7	StringTie	transcript	116563736	116614725	1000	-	.	gene_id "MSTRG.179078"; transcript_id "MSTRG.179078.12";
chr7	StringTie	exon	116563736	116564168	1000	-	.	gene_id "MSTRG.179078"; transcript_id "MSTRG.179078.12"; exon_number "1";
chr7	StringTie	exon	116571118	116571230	1000	-	.	gene_id "MSTRG.179078"; transcript_id "MSTRG.179078.12"; exon_number "2";
chr7	StringTie	exon	116573441	116573744	1000	-	.	gene_id "MSTRG.179078"; transcript_id "MSTRG.179078.12"; exon_number "3";
chr7	StringTie	exon	116580366	116580406	1000	-	.	gene_id "MSTRG.179078"; transcript_id "MSTRG.179078.12"; exon_number "4";
chr7	StringTie	exon	116600791	116600934	1000	-	.	gene_id "MSTRG.179078"; transcript_id "MSTRG.179078.12"; exon_number "5";
chr7	StringTie	exon	116614599	116614725	1000	-	.	gene_id "MSTRG.179078"; transcript_id "MSTRG.179078.12"; exon_number "6";
chr7	StringTie	transcript	116570935	116582651	1000	-	.	gene_id "MSTRG.179078"; transcript_id "MSTRG.179078.13";
chr7	StringTie	exon	116570935	116571230	1000	-	.	gene_id "MSTRG.179078"; transcript_id "MSTRG.179078.13"; exon_number "1";
chr7	StringTie	exon	116573441	116573744	1000	-	.	gene_id "MSTRG.179078"; transcript_id "MSTRG.179078.13"; exon_number "2";
chr7	StringTie	exon	116582597	116582651	1000	-	.	gene_id "MSTRG.179078"; transcript_id "MSTRG.179078.13"; exon_number "3";
chr7	StringTie	transcript	116578832	116614674	1000	-	.	gene_id "MSTRG.179078"; transcript_id "MSTRG.179078.17";
chr7	StringTie	exon	116578832	116578937	1000	-	.	gene_id "MSTRG.179078"; transcript_id "MSTRG.179078.17"; exon_number "1";
chr7	StringTie	exon	116600791	116600934	1000	-	.	gene_id "MSTRG.179078"; transcript_id "MSTRG.179078.17"; exon_number "2";
chr7	StringTie	exon	116614599	116614674	1000	-	.	gene_id "MSTRG.179078"; transcript_id "MSTRG.179078.17"; exon_number "3";
chr7	StringTie	transcript	116596768	116618128	1000	-	.	gene_id "MSTRG.179078"; transcript_id "MSTRG.179078.18";
chr7	StringTie	exon	116596768	116596934	1000	-	.	gene_id "MSTRG.179078"; transcript_id "MSTRG.179078.18"; exon_number "1";
chr7	StringTie	exon	116600791	116600934	1000	-	.	gene_id "MSTRG.179078"; transcript_id "MSTRG.179078.18"; exon_number "2";
chr7	StringTie	exon	116617878	116618128	1000	-	.	gene_id "MSTRG.179078"; transcript_id "MSTRG.179078.18"; exon_number "3";
chr7	StringTie	transcript	116596911	116614751	1000	-	.	gene_id "MSTRG.179078"; transcript_id "MSTRG.179078.19";
chr7	StringTie	exon	116596911	116596934	1000	-	.	gene_id "MSTRG.179078"; transcript_id "MSTRG.179078.19"; exon_number "1";
chr7	StringTie	exon	116599828	116599883	1000	-	.	gene_id "MSTRG.179078"; transcript_id "MSTRG.179078.19"; exon_number "2";
chr7	StringTie	exon	116600791	116600934	1000	-	.	gene_id "MSTRG.179078"; transcript_id "MSTRG.179078.19"; exon_number "3";
chr7	StringTie	exon	116614599	116614751	1000	-	.	gene_id "MSTRG.179078"; transcript_id "MSTRG.179078.19"; exon_number "4";
chr7	StringTie	transcript	116563204	116614820	1000	-	.	gene_id "MSTRG.179078"; transcript_id "MSTRG.179078.2";
chr7	StringTie	exon	116563204	116564168	1000	-	.	gene_id "MSTRG.179078"; transcript_id "MSTRG.179078.2"; exon_number "1";
chr7	StringTie	exon	116571118	116571230	1000	-	.	gene_id "MSTRG.179078"; transcript_id "MSTRG.179078.2"; exon_number "2";
chr7	StringTie	exon	116573441	116573744	1000	-	.	gene_id "MSTRG.179078"; transcript_id "MSTRG.179078.2"; exon_number "3";
chr7	StringTie	exon	116600791	116600934	1000	-	.	gene_id "MSTRG.179078"; transcript_id "MSTRG.179078.2"; exon_number "4";
chr7	StringTie	exon	116614599	116614820	1000	-	.	gene_id "MSTRG.179078"; transcript_id "MSTRG.179078.2"; exon_number "5";
chr7	StringTie	transcript	116563216	116614934	1000	-	.	gene_id "MSTRG.179078"; transcript_id "MSTRG.179078.3";
chr7	StringTie	exon	116563216	116564168	1000	-	.	gene_id "MSTRG.179078"; transcript_id "MSTRG.179078.3"; exon_number "1";
chr7	StringTie	exon	116571118	116571230	1000	-	.	gene_id "MSTRG.179078"; transcript_id "MSTRG.179078.3"; exon_number "2";
chr7	StringTie	exon	116573547	116573744	1000	-	.	gene_id "MSTRG.179078"; transcript_id "MSTRG.179078.3"; exon_number "3";
chr7	StringTie	exon	116600791	116600934	1000	-	.	gene_id "MSTRG.179078"; transcript_id "MSTRG.179078.3"; exon_number "4";
chr7	StringTie	exon	116614599	116614934	1000	-	.	gene_id "MSTRG.179078"; transcript_id "MSTRG.179078.3"; exon_number "5";
chr7	StringTie	transcript	116563316	116618095	1000	-	.	gene_id "MSTRG.179078"; transcript_id "MSTRG.179078.4";
chr7	StringTie	exon	116563316	116564168	1000	-	.	gene_id "MSTRG.179078"; transcript_id "MSTRG.179078.4"; exon_number "1";
chr7	StringTie	exon	116571118	116571230	1000	-	.	gene_id "MSTRG.179078"; transcript_id "MSTRG.179078.4"; exon_number "2";
chr7	StringTie	exon	116573441	116573744	1000	-	.	gene_id "MSTRG.179078"; transcript_id "MSTRG.179078.4"; exon_number "3";
chr7	StringTie	exon	116600791	116600934	1000	-	.	gene_id "MSTRG.179078"; transcript_id "MSTRG.179078.4"; exon_number "4";
chr7	StringTie	exon	116617878	116618095	1000	-	.	gene_id "MSTRG.179078"; transcript_id "MSTRG.179078.4"; exon_number "5";
chr7	StringTie	transcript	116563337	116577652	1000	-	.	gene_id "MSTRG.179078"; transcript_id "MSTRG.179078.5";
chr7	StringTie	exon	116563337	116564168	1000	-	.	gene_id "MSTRG.179078"; transcript_id "MSTRG.179078.5"; exon_number "1";
chr7	StringTie	exon	116571118	116571230	1000	-	.	gene_id "MSTRG.179078"; transcript_id "MSTRG.179078.5"; exon_number "2";
chr7	StringTie	exon	116573441	116573744	1000	-	.	gene_id "MSTRG.179078"; transcript_id "MSTRG.179078.5"; exon_number "3";
chr7	StringTie	exon	116577562	116577652	1000	-	.	gene_id "MSTRG.179078"; transcript_id "MSTRG.179078.5"; exon_number "4";
chr7	StringTie	transcript	116563496	116614813	1000	-	.	gene_id "MSTRG.179078"; transcript_id "MSTRG.179078.6";
chr7	StringTie	exon	116563496	116564168	1000	-	.	gene_id "MSTRG.179078"; transcript_id "MSTRG.179078.6"; exon_number "1";
chr7	StringTie	exon	116571118	116571230	1000	-	.	gene_id "MSTRG.179078"; transcript_id "MSTRG.179078.6"; exon_number "2";
chr7	StringTie	exon	116573547	116573744	1000	-	.	gene_id "MSTRG.179078"; transcript_id "MSTRG.179078.6"; exon_number "3";
chr7	StringTie	exon	116600791	116600934	1000	-	.	gene_id "MSTRG.179078"; transcript_id "MSTRG.179078.6"; exon_number "4";
chr7	StringTie	exon	116603567	116603639	1000	-	.	gene_id "MSTRG.179078"; transcript_id "MSTRG.179078.6"; exon_number "5";
chr7	StringTie	exon	116614599	116614813	1000	-	.	gene_id "MSTRG.179078"; transcript_id "MSTRG.179078.6"; exon_number "6";
chr7	StringTie	transcript	116563548	116618091	1000	-	.	gene_id "MSTRG.179078"; transcript_id "MSTRG.179078.7";
chr7	StringTie	exon	116563548	116564168	1000	-	.	gene_id "MSTRG.179078"; transcript_id "MSTRG.179078.7"; exon_number "1";
chr7	StringTie	exon	116571118	116571230	1000	-	.	gene_id "MSTRG.179078"; transcript_id "MSTRG.179078.7"; exon_number "2";
chr7	StringTie	exon	116573441	116573744	1000	-	.	gene_id "MSTRG.179078"; transcript_id "MSTRG.179078.7"; exon_number "3";
chr7	StringTie	exon	116614599	116615353	1000	-	.	gene_id "MSTRG.179078"; transcript_id "MSTRG.179078.7"; exon_number "4";
chr7	StringTie	exon	116617878	116618091	1000	-	.	gene_id "MSTRG.179078"; transcript_id "MSTRG.179078.7"; exon_number "5";
chr7	StringTie	transcript	116563594	116618047	1000	-	.	gene_id "MSTRG.179078"; transcript_id "MSTRG.179078.8";
chr7	StringTie	exon	116563594	116564168	1000	-	.	gene_id "MSTRG.179078"; transcript_id "MSTRG.179078.8"; exon_number "1";
chr7	StringTie	exon	116571118	116571230	1000	-	.	gene_id "MSTRG.179078"; transcript_id "MSTRG.179078.8"; exon_number "2";
chr7	StringTie	exon	116573441	116573744	1000	-	.	gene_id "MSTRG.179078"; transcript_id "MSTRG.179078.8"; exon_number "3";
chr7	StringTie	exon	116617878	116618047	1000	-	.	gene_id "MSTRG.179078"; transcript_id "MSTRG.179078.8"; exon_number "4";
chr7	StringTie	transcript	116609967	116627343	1000	+	.	gene_id "MSTRG.179079"; transcript_id "MSTRG.179079.1";
chr7	StringTie	exon	116609967	116610031	1000	+	.	gene_id "MSTRG.179079"; transcript_id "MSTRG.179079.1"; exon_number "1";
chr7	StringTie	exon	116626770	116627343	1000	+	.	gene_id "MSTRG.179079"; transcript_id "MSTRG.179079.1"; exon_number "2";
chr1	StringTie	transcript	247904990	247909829	1000	.	.	gene_id "MSTRG.17908"; transcript_id "MSTRG.17908.1";
chr1	StringTie	exon	247904990	247909829	1000	.	.	gene_id "MSTRG.17908"; transcript_id "MSTRG.17908.1"; exon_number "1";
chr7	StringTie	transcript	116628045	116629492	1000	-	.	gene_id "MSTRG.179080"; transcript_id "MSTRG.179080.1";
chr7	StringTie	exon	116628045	116628154	1000	-	.	gene_id "MSTRG.179080"; transcript_id "MSTRG.179080.1"; exon_number "1";
chr7	StringTie	exon	116628278	116628471	1000	-	.	gene_id "MSTRG.179080"; transcript_id "MSTRG.179080.1"; exon_number "2";
chr7	StringTie	exon	116629362	116629492	1000	-	.	gene_id "MSTRG.179080"; transcript_id "MSTRG.179080.1"; exon_number "3";
chr7	StringTie	transcript	116628045	116629390	1000	-	.	gene_id "MSTRG.179080"; transcript_id "MSTRG.179080.2";
chr7	StringTie	exon	116628045	116628154	1000	-	.	gene_id "MSTRG.179080"; transcript_id "MSTRG.179080.2"; exon_number "1";
chr7	StringTie	exon	116628278	116628414	1000	-	.	gene_id "MSTRG.179080"; transcript_id "MSTRG.179080.2"; exon_number "2";
chr7	StringTie	exon	116629362	116629390	1000	-	.	gene_id "MSTRG.179080"; transcript_id "MSTRG.179080.2"; exon_number "3";
chr7	StringTie	transcript	116631214	116631479	1000	.	.	gene_id "MSTRG.179081"; transcript_id "MSTRG.179081.1";
chr7	StringTie	exon	116631214	116631479	1000	.	.	gene_id "MSTRG.179081"; transcript_id "MSTRG.179081.1"; exon_number "1";
chr7	StringTie	transcript	116631920	116664093	1000	-	.	gene_id "MSTRG.179082"; transcript_id "MSTRG.179082.1";
chr7	StringTie	exon	116631920	116633762	1000	-	.	gene_id "MSTRG.179082"; transcript_id "MSTRG.179082.1"; exon_number "1";
chr7	StringTie	exon	116639710	116639842	1000	-	.	gene_id "MSTRG.179082"; transcript_id "MSTRG.179082.1"; exon_number "2";
chr7	StringTie	exon	116655581	116655664	1000	-	.	gene_id "MSTRG.179082"; transcript_id "MSTRG.179082.1"; exon_number "3";
chr7	StringTie	exon	116663739	116664093	1000	-	.	gene_id "MSTRG.179082"; transcript_id "MSTRG.179082.1"; exon_number "4";
chr7	StringTie	transcript	116635197	116639463	1000	-	.	gene_id "MSTRG.179082"; transcript_id "MSTRG.179082.2";
chr7	StringTie	exon	116635197	116638523	1000	-	.	gene_id "MSTRG.179082"; transcript_id "MSTRG.179082.2"; exon_number "1";
chr7	StringTie	exon	116638612	116639463	1000	-	.	gene_id "MSTRG.179082"; transcript_id "MSTRG.179082.2"; exon_number "2";
chr7	StringTie	transcript	116635197	116639463	1000	-	.	gene_id "MSTRG.179082"; transcript_id "MSTRG.179082.3";
chr7	StringTie	exon	116635197	116638597	1000	-	.	gene_id "MSTRG.179082"; transcript_id "MSTRG.179082.3"; exon_number "1";
chr7	StringTie	exon	116638752	116639463	1000	-	.	gene_id "MSTRG.179082"; transcript_id "MSTRG.179082.3"; exon_number "2";
chr7	StringTie	transcript	116634159	116639629	1000	+	.	gene_id "MSTRG.179083"; transcript_id "MSTRG.179083.1";
chr7	StringTie	exon	116634159	116638701	1000	+	.	gene_id "MSTRG.179083"; transcript_id "MSTRG.179083.1"; exon_number "1";
chr7	StringTie	exon	116638741	116639629	1000	+	.	gene_id "MSTRG.179083"; transcript_id "MSTRG.179083.1"; exon_number "2";
chr7	StringTie	transcript	116654670	116664583	1000	+	.	gene_id "MSTRG.179084"; transcript_id "MSTRG.179084.1";
chr7	StringTie	exon	116654670	116654844	1000	+	.	gene_id "MSTRG.179084"; transcript_id "MSTRG.179084.1"; exon_number "1";
chr7	StringTie	exon	116663961	116664583	1000	+	.	gene_id "MSTRG.179084"; transcript_id "MSTRG.179084.1"; exon_number "2";
chr7	StringTie	transcript	116669718	116669950	1000	+	.	gene_id "MSTRG.179085"; transcript_id "MSTRG.179085.1";
chr7	StringTie	exon	116669718	116669950	1000	+	.	gene_id "MSTRG.179085"; transcript_id "MSTRG.179085.1"; exon_number "1";
chr7	StringTie	transcript	116672405	116796342	1000	+	.	gene_id "MSTRG.179086"; transcript_id "ENST00000318493"; gene_name "MET"; ref_gene_id "ENSG00000105976";
chr7	StringTie	exon	116672405	116672577	1000	+	.	gene_id "MSTRG.179086"; transcript_id "ENST00000318493"; exon_number "1"; gene_name "MET"; ref_gene_id "ENSG00000105976";
chr7	StringTie	exon	116699071	116700284	1000	+	.	gene_id "MSTRG.179086"; transcript_id "ENST00000318493"; exon_number "2"; gene_name "MET"; ref_gene_id "ENSG00000105976";
chr7	StringTie	exon	116731668	116731859	1000	+	.	gene_id "MSTRG.179086"; transcript_id "ENST00000318493"; exon_number "3"; gene_name "MET"; ref_gene_id "ENSG00000105976";
chr7	StringTie	exon	116739950	116740084	1000	+	.	gene_id "MSTRG.179086"; transcript_id "ENST00000318493"; exon_number "4"; gene_name "MET"; ref_gene_id "ENSG00000105976";
chr7	StringTie	exon	116740852	116741025	1000	+	.	gene_id "MSTRG.179086"; transcript_id "ENST00000318493"; exon_number "5"; gene_name "MET"; ref_gene_id "ENSG00000105976";
chr7	StringTie	exon	116755355	116755515	1000	+	.	gene_id "MSTRG.179086"; transcript_id "ENST00000318493"; exon_number "6"; gene_name "MET"; ref_gene_id "ENSG00000105976";
chr7	StringTie	exon	116757437	116757539	1000	+	.	gene_id "MSTRG.179086"; transcript_id "ENST00000318493"; exon_number "7"; gene_name "MET"; ref_gene_id "ENSG00000105976";
chr7	StringTie	exon	116757638	116757774	1000	+	.	gene_id "MSTRG.179086"; transcript_id "ENST00000318493"; exon_number "8"; gene_name "MET"; ref_gene_id "ENSG00000105976";
chr7	StringTie	exon	116758459	116758620	1000	+	.	gene_id "MSTRG.179086"; transcript_id "ENST00000318493"; exon_number "9"; gene_name "MET"; ref_gene_id "ENSG00000105976";
chr7	StringTie	exon	116759337	116759490	1000	+	.	gene_id "MSTRG.179086"; transcript_id "ENST00000318493"; exon_number "10"; gene_name "MET"; ref_gene_id "ENSG00000105976";
chr7	StringTie	exon	116763050	116763268	1000	+	.	gene_id "MSTRG.179086"; transcript_id "ENST00000318493"; exon_number "11"; gene_name "MET"; ref_gene_id "ENSG00000105976";
chr7	StringTie	exon	116769645	116769791	1000	+	.	gene_id "MSTRG.179086"; transcript_id "ENST00000318493"; exon_number "12"; gene_name "MET"; ref_gene_id "ENSG00000105976";
chr7	StringTie	exon	116771498	116771654	1000	+	.	gene_id "MSTRG.179086"; transcript_id "ENST00000318493"; exon_number "13"; gene_name "MET"; ref_gene_id "ENSG00000105976";
chr7	StringTie	exon	116771849	116771989	1000	+	.	gene_id "MSTRG.179086"; transcript_id "ENST00000318493"; exon_number "14"; gene_name "MET"; ref_gene_id "ENSG00000105976";
chr7	StringTie	exon	116774881	116775111	1000	+	.	gene_id "MSTRG.179086"; transcript_id "ENST00000318493"; exon_number "15"; gene_name "MET"; ref_gene_id "ENSG00000105976";
chr7	StringTie	exon	116777389	116777469	1000	+	.	gene_id "MSTRG.179086"; transcript_id "ENST00000318493"; exon_number "16"; gene_name "MET"; ref_gene_id "ENSG00000105976";
chr7	StringTie	exon	116778776	116778957	1000	+	.	gene_id "MSTRG.179086"; transcript_id "ENST00000318493"; exon_number "17"; gene_name "MET"; ref_gene_id "ENSG00000105976";
chr7	StringTie	exon	116781988	116782097	1000	+	.	gene_id "MSTRG.179086"; transcript_id "ENST00000318493"; exon_number "18"; gene_name "MET"; ref_gene_id "ENSG00000105976";
chr7	StringTie	exon	116783304	116783469	1000	+	.	gene_id "MSTRG.179086"; transcript_id "ENST00000318493"; exon_number "19"; gene_name "MET"; ref_gene_id "ENSG00000105976";
chr7	StringTie	exon	116795655	116795791	1000	+	.	gene_id "MSTRG.179086"; transcript_id "ENST00000318493"; exon_number "20"; gene_name "MET"; ref_gene_id "ENSG00000105976";
chr7	StringTie	exon	116795887	116796342	1000	+	.	gene_id "MSTRG.179086"; transcript_id "ENST00000318493"; exon_number "21"; gene_name "MET"; ref_gene_id "ENSG00000105976";
chr7	StringTie	transcript	116672392	116798386	1000	+	.	gene_id "MSTRG.179086"; transcript_id "ENST00000397752"; gene_name "MET"; ref_gene_id "ENSG00000105976";
chr7	StringTie	exon	116672392	116672577	1000	+	.	gene_id "MSTRG.179086"; transcript_id "ENST00000397752"; exon_number "1"; gene_name "MET"; ref_gene_id "ENSG00000105976";
chr7	StringTie	exon	116699071	116700284	1000	+	.	gene_id "MSTRG.179086"; transcript_id "ENST00000397752"; exon_number "2"; gene_name "MET"; ref_gene_id "ENSG00000105976";
chr7	StringTie	exon	116731668	116731859	1000	+	.	gene_id "MSTRG.179086"; transcript_id "ENST00000397752"; exon_number "3"; gene_name "MET"; ref_gene_id "ENSG00000105976";
chr7	StringTie	exon	116739950	116740084	1000	+	.	gene_id "MSTRG.179086"; transcript_id "ENST00000397752"; exon_number "4"; gene_name "MET"; ref_gene_id "ENSG00000105976";
chr7	StringTie	exon	116740852	116741025	1000	+	.	gene_id "MSTRG.179086"; transcript_id "ENST00000397752"; exon_number "5"; gene_name "MET"; ref_gene_id "ENSG00000105976";
chr7	StringTie	exon	116755355	116755515	1000	+	.	gene_id "MSTRG.179086"; transcript_id "ENST00000397752"; exon_number "6"; gene_name "MET"; ref_gene_id "ENSG00000105976";
chr7	StringTie	exon	116757437	116757539	1000	+	.	gene_id "MSTRG.179086"; transcript_id "ENST00000397752"; exon_number "7"; gene_name "MET"; ref_gene_id "ENSG00000105976";
chr7	StringTie	exon	116757638	116757774	1000	+	.	gene_id "MSTRG.179086"; transcript_id "ENST00000397752"; exon_number "8"; gene_name "MET"; ref_gene_id "ENSG00000105976";
chr7	StringTie	exon	116758459	116758620	1000	+	.	gene_id "MSTRG.179086"; transcript_id "ENST00000397752"; exon_number "9"; gene_name "MET"; ref_gene_id "ENSG00000105976";
chr7	StringTie	exon	116759391	116759490	1000	+	.	gene_id "MSTRG.179086"; transcript_id "ENST00000397752"; exon_number "10"; gene_name "MET"; ref_gene_id "ENSG00000105976";
chr7	StringTie	exon	116763050	116763268	1000	+	.	gene_id "MSTRG.179086"; transcript_id "ENST00000397752"; exon_number "11"; gene_name "MET"; ref_gene_id "ENSG00000105976";
chr7	StringTie	exon	116769645	116769791	1000	+	.	gene_id "MSTRG.179086"; transcript_id "ENST00000397752"; exon_number "12"; gene_name "MET"; ref_gene_id "ENSG00000105976";
chr7	StringTie	exon	116771498	116771654	1000	+	.	gene_id "MSTRG.179086"; transcript_id "ENST00000397752"; exon_number "13"; gene_name "MET"; ref_gene_id "ENSG00000105976";
chr7	StringTie	exon	116771849	116771989	1000	+	.	gene_id "MSTRG.179086"; transcript_id "ENST00000397752"; exon_number "14"; gene_name "MET"; ref_gene_id "ENSG00000105976";
chr7	StringTie	exon	116774881	116775111	1000	+	.	gene_id "MSTRG.179086"; transcript_id "ENST00000397752"; exon_number "15"; gene_name "MET"; ref_gene_id "ENSG00000105976";
chr7	StringTie	exon	116777389	116777469	1000	+	.	gene_id "MSTRG.179086"; transcript_id "ENST00000397752"; exon_number "16"; gene_name "MET"; ref_gene_id "ENSG00000105976";
chr7	StringTie	exon	116778776	116778957	1000	+	.	gene_id "MSTRG.179086"; transcript_id "ENST00000397752"; exon_number "17"; gene_name "MET"; ref_gene_id "ENSG00000105976";
chr7	StringTie	exon	116781988	116782097	1000	+	.	gene_id "MSTRG.179086"; transcript_id "ENST00000397752"; exon_number "18"; gene_name "MET"; ref_gene_id "ENSG00000105976";
chr7	StringTie	exon	116783304	116783469	1000	+	.	gene_id "MSTRG.179086"; transcript_id "ENST00000397752"; exon_number "19"; gene_name "MET"; ref_gene_id "ENSG00000105976";
chr7	StringTie	exon	116795655	116795791	1000	+	.	gene_id "MSTRG.179086"; transcript_id "ENST00000397752"; exon_number "20"; gene_name "MET"; ref_gene_id "ENSG00000105976";
chr7	StringTie	exon	116795887	116798386	1000	+	.	gene_id "MSTRG.179086"; transcript_id "ENST00000397752"; exon_number "21"; gene_name "MET"; ref_gene_id "ENSG00000105976";
chr7	StringTie	transcript	116758517	116769909	1000	+	.	gene_id "MSTRG.179086"; transcript_id "ENST00000422097"; gene_name "MET"; ref_gene_id "ENSG00000105976";
chr7	StringTie	exon	116758517	116758620	1000	+	.	gene_id "MSTRG.179086"; transcript_id "ENST00000422097"; exon_number "1"; gene_name "MET"; ref_gene_id "ENSG00000105976";
chr7	StringTie	exon	116759391	116759490	1000	+	.	gene_id "MSTRG.179086"; transcript_id "ENST00000422097"; exon_number "2"; gene_name "MET"; ref_gene_id "ENSG00000105976";
chr7	StringTie	exon	116763050	116763268	1000	+	.	gene_id "MSTRG.179086"; transcript_id "ENST00000422097"; exon_number "3"; gene_name "MET"; ref_gene_id "ENSG00000105976";
chr7	StringTie	exon	116769645	116769909	1000	+	.	gene_id "MSTRG.179086"; transcript_id "ENST00000422097"; exon_number "4"; gene_name "MET"; ref_gene_id "ENSG00000105976";
chr7	StringTie	transcript	116699085	116763080	1000	+	.	gene_id "MSTRG.179086"; transcript_id "ENST00000436117"; gene_name "MET"; ref_gene_id "ENSG00000105976";
chr7	StringTie	exon	116699085	116700284	1000	+	.	gene_id "MSTRG.179086"; transcript_id "ENST00000436117"; exon_number "1"; gene_name "MET"; ref_gene_id "ENSG00000105976";
chr7	StringTie	exon	116731668	116731859	1000	+	.	gene_id "MSTRG.179086"; transcript_id "ENST00000436117"; exon_number "2"; gene_name "MET"; ref_gene_id "ENSG00000105976";
chr7	StringTie	exon	116739950	116740084	1000	+	.	gene_id "MSTRG.179086"; transcript_id "ENST00000436117"; exon_number "3"; gene_name "MET"; ref_gene_id "ENSG00000105976";
chr7	StringTie	exon	116740852	116741025	1000	+	.	gene_id "MSTRG.179086"; transcript_id "ENST00000436117"; exon_number "4"; gene_name "MET"; ref_gene_id "ENSG00000105976";
chr7	StringTie	exon	116755355	116755515	1000	+	.	gene_id "MSTRG.179086"; transcript_id "ENST00000436117"; exon_number "5"; gene_name "MET"; ref_gene_id "ENSG00000105976";
chr7	StringTie	exon	116757437	116757539	1000	+	.	gene_id "MSTRG.179086"; transcript_id "ENST00000436117"; exon_number "6"; gene_name "MET"; ref_gene_id "ENSG00000105976";
chr7	StringTie	exon	116757638	116757774	1000	+	.	gene_id "MSTRG.179086"; transcript_id "ENST00000436117"; exon_number "7"; gene_name "MET"; ref_gene_id "ENSG00000105976";
chr7	StringTie	exon	116758459	116758620	1000	+	.	gene_id "MSTRG.179086"; transcript_id "ENST00000436117"; exon_number "8"; gene_name "MET"; ref_gene_id "ENSG00000105976";
chr7	StringTie	exon	116763050	116763080	1000	+	.	gene_id "MSTRG.179086"; transcript_id "ENST00000436117"; exon_number "9"; gene_name "MET"; ref_gene_id "ENSG00000105976";
chr7	StringTie	transcript	116769666	116775072	1000	+	.	gene_id "MSTRG.179086"; transcript_id "ENST00000454623"; gene_name "MET"; ref_gene_id "ENSG00000105976";
chr7	StringTie	exon	116769666	116769791	1000	+	.	gene_id "MSTRG.179086"; transcript_id "ENST00000454623"; exon_number "1"; gene_name "MET"; ref_gene_id "ENSG00000105976";
chr7	StringTie	exon	116771498	116771654	1000	+	.	gene_id "MSTRG.179086"; transcript_id "ENST00000454623"; exon_number "2"; gene_name "MET"; ref_gene_id "ENSG00000105976";
chr7	StringTie	exon	116774881	116775072	1000	+	.	gene_id "MSTRG.179086"; transcript_id "ENST00000454623"; exon_number "3"; gene_name "MET"; ref_gene_id "ENSG00000105976";
chr7	StringTie	transcript	116672390	116699599	1000	+	.	gene_id "MSTRG.179086"; transcript_id "ENST00000456159"; gene_name "MET"; ref_gene_id "ENSG00000105976";
chr7	StringTie	exon	116672390	116672577	1000	+	.	gene_id "MSTRG.179086"; transcript_id "ENST00000456159"; exon_number "1"; gene_name "MET"; ref_gene_id "ENSG00000105976";
chr7	StringTie	exon	116695750	116695799	1000	+	.	gene_id "MSTRG.179086"; transcript_id "ENST00000456159"; exon_number "2"; gene_name "MET"; ref_gene_id "ENSG00000105976";
chr7	StringTie	exon	116699071	116699599	1000	+	.	gene_id "MSTRG.179086"; transcript_id "ENST00000456159"; exon_number "3"; gene_name "MET"; ref_gene_id "ENSG00000105976";
chr7	StringTie	transcript	116724146	116755414	1000	+	.	gene_id "MSTRG.179086"; transcript_id "ENST00000495962"; gene_name "MET"; ref_gene_id "ENSG00000105976";
chr7	StringTie	exon	116724146	116724249	1000	+	.	gene_id "MSTRG.179086"; transcript_id "ENST00000495962"; exon_number "1"; gene_name "MET"; ref_gene_id "ENSG00000105976";
chr7	StringTie	exon	116724772	116724847	1000	+	.	gene_id "MSTRG.179086"; transcript_id "ENST00000495962"; exon_number "2"; gene_name "MET"; ref_gene_id "ENSG00000105976";
chr7	StringTie	exon	116731668	116731859	1000	+	.	gene_id "MSTRG.179086"; transcript_id "ENST00000495962"; exon_number "3"; gene_name "MET"; ref_gene_id "ENSG00000105976";
chr7	StringTie	exon	116739950	116740084	1000	+	.	gene_id "MSTRG.179086"; transcript_id "ENST00000495962"; exon_number "4"; gene_name "MET"; ref_gene_id "ENSG00000105976";
chr7	StringTie	exon	116740852	116741025	1000	+	.	gene_id "MSTRG.179086"; transcript_id "ENST00000495962"; exon_number "5"; gene_name "MET"; ref_gene_id "ENSG00000105976";
chr7	StringTie	exon	116755355	116755414	1000	+	.	gene_id "MSTRG.179086"; transcript_id "ENST00000495962"; exon_number "6"; gene_name "MET"; ref_gene_id "ENSG00000105976";
chr7	StringTie	transcript	116670356	116798529	1000	+	.	gene_id "MSTRG.179086"; transcript_id "MSTRG.179086.1";
chr7	StringTie	exon	116670356	116672577	1000	+	.	gene_id "MSTRG.179086"; transcript_id "MSTRG.179086.1"; exon_number "1";
chr7	StringTie	exon	116699071	116700284	1000	+	.	gene_id "MSTRG.179086"; transcript_id "MSTRG.179086.1"; exon_number "2";
chr7	StringTie	exon	116724772	116724847	1000	+	.	gene_id "MSTRG.179086"; transcript_id "MSTRG.179086.1"; exon_number "3";
chr7	StringTie	exon	116731668	116731859	1000	+	.	gene_id "MSTRG.179086"; transcript_id "MSTRG.179086.1"; exon_number "4";
chr7	StringTie	exon	116739950	116740084	1000	+	.	gene_id "MSTRG.179086"; transcript_id "MSTRG.179086.1"; exon_number "5";
chr7	StringTie	exon	116740852	116741025	1000	+	.	gene_id "MSTRG.179086"; transcript_id "MSTRG.179086.1"; exon_number "6";
chr7	StringTie	exon	116755355	116755515	1000	+	.	gene_id "MSTRG.179086"; transcript_id "MSTRG.179086.1"; exon_number "7";
chr7	StringTie	exon	116757437	116757539	1000	+	.	gene_id "MSTRG.179086"; transcript_id "MSTRG.179086.1"; exon_number "8";
chr7	StringTie	exon	116757638	116757774	1000	+	.	gene_id "MSTRG.179086"; transcript_id "MSTRG.179086.1"; exon_number "9";
chr7	StringTie	exon	116758459	116758620	1000	+	.	gene_id "MSTRG.179086"; transcript_id "MSTRG.179086.1"; exon_number "10";
chr7	StringTie	exon	116759391	116759490	1000	+	.	gene_id "MSTRG.179086"; transcript_id "MSTRG.179086.1"; exon_number "11";
chr7	StringTie	exon	116763050	116763268	1000	+	.	gene_id "MSTRG.179086"; transcript_id "MSTRG.179086.1"; exon_number "12";
chr7	StringTie	exon	116769645	116769791	1000	+	.	gene_id "MSTRG.179086"; transcript_id "MSTRG.179086.1"; exon_number "13";
chr7	StringTie	exon	116771498	116771654	1000	+	.	gene_id "MSTRG.179086"; transcript_id "MSTRG.179086.1"; exon_number "14";
chr7	StringTie	exon	116771849	116771989	1000	+	.	gene_id "MSTRG.179086"; transcript_id "MSTRG.179086.1"; exon_number "15";
chr7	StringTie	exon	116774881	116775111	1000	+	.	gene_id "MSTRG.179086"; transcript_id "MSTRG.179086.1"; exon_number "16";
chr7	StringTie	exon	116777389	116777469	1000	+	.	gene_id "MSTRG.179086"; transcript_id "MSTRG.179086.1"; exon_number "17";
chr7	StringTie	exon	116778776	116778957	1000	+	.	gene_id "MSTRG.179086"; transcript_id "MSTRG.179086.1"; exon_number "18";
chr7	StringTie	exon	116781988	116782097	1000	+	.	gene_id "MSTRG.179086"; transcript_id "MSTRG.179086.1"; exon_number "19";
chr7	StringTie	exon	116783304	116783469	1000	+	.	gene_id "MSTRG.179086"; transcript_id "MSTRG.179086.1"; exon_number "20";
chr7	StringTie	exon	116795655	116795791	1000	+	.	gene_id "MSTRG.179086"; transcript_id "MSTRG.179086.1"; exon_number "21";
chr7	StringTie	exon	116795887	116798529	1000	+	.	gene_id "MSTRG.179086"; transcript_id "MSTRG.179086.1"; exon_number "22";
chr7	StringTie	transcript	116672089	116710673	1000	+	.	gene_id "MSTRG.179086"; transcript_id "MSTRG.179086.10";
chr7	StringTie	exon	116672089	116672577	1000	+	.	gene_id "MSTRG.179086"; transcript_id "MSTRG.179086.10"; exon_number "1";
chr7	StringTie	exon	116695750	116695799	1000	+	.	gene_id "MSTRG.179086"; transcript_id "MSTRG.179086.10"; exon_number "2";
chr7	StringTie	exon	116699071	116700284	1000	+	.	gene_id "MSTRG.179086"; transcript_id "MSTRG.179086.10"; exon_number "3";
chr7	StringTie	exon	116710569	116710673	1000	+	.	gene_id "MSTRG.179086"; transcript_id "MSTRG.179086.10"; exon_number "4";
chr7	StringTie	transcript	116672092	116798430	1000	+	.	gene_id "MSTRG.179086"; transcript_id "MSTRG.179086.11";
chr7	StringTie	exon	116672092	116672577	1000	+	.	gene_id "MSTRG.179086"; transcript_id "MSTRG.179086.11"; exon_number "1";
chr7	StringTie	exon	116695750	116695799	1000	+	.	gene_id "MSTRG.179086"; transcript_id "MSTRG.179086.11"; exon_number "2";
chr7	StringTie	exon	116699071	116700284	1000	+	.	gene_id "MSTRG.179086"; transcript_id "MSTRG.179086.11"; exon_number "3";
chr7	StringTie	exon	116731668	116731859	1000	+	.	gene_id "MSTRG.179086"; transcript_id "MSTRG.179086.11"; exon_number "4";
chr7	StringTie	exon	116739950	116740084	1000	+	.	gene_id "MSTRG.179086"; transcript_id "MSTRG.179086.11"; exon_number "5";
chr7	StringTie	exon	116740852	116741025	1000	+	.	gene_id "MSTRG.179086"; transcript_id "MSTRG.179086.11"; exon_number "6";
chr7	StringTie	exon	116755355	116755515	1000	+	.	gene_id "MSTRG.179086"; transcript_id "MSTRG.179086.11"; exon_number "7";
chr7	StringTie	exon	116757437	116757539	1000	+	.	gene_id "MSTRG.179086"; transcript_id "MSTRG.179086.11"; exon_number "8";
chr7	StringTie	exon	116757638	116757774	1000	+	.	gene_id "MSTRG.179086"; transcript_id "MSTRG.179086.11"; exon_number "9";
chr7	StringTie	exon	116758459	116758620	1000	+	.	gene_id "MSTRG.179086"; transcript_id "MSTRG.179086.11"; exon_number "10";
chr7	StringTie	exon	116763050	116763268	1000	+	.	gene_id "MSTRG.179086"; transcript_id "MSTRG.179086.11"; exon_number "11";
chr7	StringTie	exon	116769645	116769791	1000	+	.	gene_id "MSTRG.179086"; transcript_id "MSTRG.179086.11"; exon_number "12";
chr7	StringTie	exon	116771498	116771654	1000	+	.	gene_id "MSTRG.179086"; transcript_id "MSTRG.179086.11"; exon_number "13";
chr7	StringTie	exon	116771849	116771989	1000	+	.	gene_id "MSTRG.179086"; transcript_id "MSTRG.179086.11"; exon_number "14";
chr7	StringTie	exon	116774881	116774944	1000	+	.	gene_id "MSTRG.179086"; transcript_id "MSTRG.179086.11"; exon_number "15";
chr7	StringTie	exon	116774984	116775111	1000	+	.	gene_id "MSTRG.179086"; transcript_id "MSTRG.179086.11"; exon_number "16";
chr7	StringTie	exon	116777389	116777469	1000	+	.	gene_id "MSTRG.179086"; transcript_id "MSTRG.179086.11"; exon_number "17";
chr7	StringTie	exon	116778776	116778957	1000	+	.	gene_id "MSTRG.179086"; transcript_id "MSTRG.179086.11"; exon_number "18";
chr7	StringTie	exon	116781988	116782097	1000	+	.	gene_id "MSTRG.179086"; transcript_id "MSTRG.179086.11"; exon_number "19";
chr7	StringTie	exon	116783304	116783469	1000	+	.	gene_id "MSTRG.179086"; transcript_id "MSTRG.179086.11"; exon_number "20";
chr7	StringTie	exon	116795655	116795791	1000	+	.	gene_id "MSTRG.179086"; transcript_id "MSTRG.179086.11"; exon_number "21";
chr7	StringTie	exon	116795887	116798430	1000	+	.	gene_id "MSTRG.179086"; transcript_id "MSTRG.179086.11"; exon_number "22";
chr7	StringTie	transcript	116672367	116798465	1000	+	.	gene_id "MSTRG.179086"; transcript_id "MSTRG.179086.12";
chr7	StringTie	exon	116672367	116672577	1000	+	.	gene_id "MSTRG.179086"; transcript_id "MSTRG.179086.12"; exon_number "1";
chr7	StringTie	exon	116695750	116695799	1000	+	.	gene_id "MSTRG.179086"; transcript_id "MSTRG.179086.12"; exon_number "2";
chr7	StringTie	exon	116699071	116700284	1000	+	.	gene_id "MSTRG.179086"; transcript_id "MSTRG.179086.12"; exon_number "3";
chr7	StringTie	exon	116724772	116724847	1000	+	.	gene_id "MSTRG.179086"; transcript_id "MSTRG.179086.12"; exon_number "4";
chr7	StringTie	exon	116731668	116731859	1000	+	.	gene_id "MSTRG.179086"; transcript_id "MSTRG.179086.12"; exon_number "5";
chr7	StringTie	exon	116739950	116740084	1000	+	.	gene_id "MSTRG.179086"; transcript_id "MSTRG.179086.12"; exon_number "6";
chr7	StringTie	exon	116740852	116741025	1000	+	.	gene_id "MSTRG.179086"; transcript_id "MSTRG.179086.12"; exon_number "7";
chr7	StringTie	exon	116755355	116755515	1000	+	.	gene_id "MSTRG.179086"; transcript_id "MSTRG.179086.12"; exon_number "8";
chr7	StringTie	exon	116757437	116757539	1000	+	.	gene_id "MSTRG.179086"; transcript_id "MSTRG.179086.12"; exon_number "9";
chr7	StringTie	exon	116757638	116757774	1000	+	.	gene_id "MSTRG.179086"; transcript_id "MSTRG.179086.12"; exon_number "10";
chr7	StringTie	exon	116758459	116758620	1000	+	.	gene_id "MSTRG.179086"; transcript_id "MSTRG.179086.12"; exon_number "11";
chr7	StringTie	exon	116759391	116759490	1000	+	.	gene_id "MSTRG.179086"; transcript_id "MSTRG.179086.12"; exon_number "12";
chr7	StringTie	exon	116763050	116763268	1000	+	.	gene_id "MSTRG.179086"; transcript_id "MSTRG.179086.12"; exon_number "13";
chr7	StringTie	exon	116769645	116769791	1000	+	.	gene_id "MSTRG.179086"; transcript_id "MSTRG.179086.12"; exon_number "14";
chr7	StringTie	exon	116771498	116771654	1000	+	.	gene_id "MSTRG.179086"; transcript_id "MSTRG.179086.12"; exon_number "15";
chr7	StringTie	exon	116774881	116775111	1000	+	.	gene_id "MSTRG.179086"; transcript_id "MSTRG.179086.12"; exon_number "16";
chr7	StringTie	exon	116777389	116777469	1000	+	.	gene_id "MSTRG.179086"; transcript_id "MSTRG.179086.12"; exon_number "17";
chr7	StringTie	exon	116778776	116778957	1000	+	.	gene_id "MSTRG.179086"; transcript_id "MSTRG.179086.12"; exon_number "18";
chr7	StringTie	exon	116781988	116782097	1000	+	.	gene_id "MSTRG.179086"; transcript_id "MSTRG.179086.12"; exon_number "19";
chr7	StringTie	exon	116783304	116783469	1000	+	.	gene_id "MSTRG.179086"; transcript_id "MSTRG.179086.12"; exon_number "20";
chr7	StringTie	exon	116795655	116795791	1000	+	.	gene_id "MSTRG.179086"; transcript_id "MSTRG.179086.12"; exon_number "21";
chr7	StringTie	exon	116795887	116798465	1000	+	.	gene_id "MSTRG.179086"; transcript_id "MSTRG.179086.12"; exon_number "22";
chr7	StringTie	transcript	116672373	116798518	1000	+	.	gene_id "MSTRG.179086"; transcript_id "MSTRG.179086.13";
chr7	StringTie	exon	116672373	116672577	1000	+	.	gene_id "MSTRG.179086"; transcript_id "MSTRG.179086.13"; exon_number "1";
chr7	StringTie	exon	116695750	116695799	1000	+	.	gene_id "MSTRG.179086"; transcript_id "MSTRG.179086.13"; exon_number "2";
chr7	StringTie	exon	116699071	116700284	1000	+	.	gene_id "MSTRG.179086"; transcript_id "MSTRG.179086.13"; exon_number "3";
chr7	StringTie	exon	116731668	116731859	1000	+	.	gene_id "MSTRG.179086"; transcript_id "MSTRG.179086.13"; exon_number "4";
chr7	StringTie	exon	116739950	116740084	1000	+	.	gene_id "MSTRG.179086"; transcript_id "MSTRG.179086.13"; exon_number "5";
chr7	StringTie	exon	116740852	116741025	1000	+	.	gene_id "MSTRG.179086"; transcript_id "MSTRG.179086.13"; exon_number "6";
chr7	StringTie	exon	116755355	116755515	1000	+	.	gene_id "MSTRG.179086"; transcript_id "MSTRG.179086.13"; exon_number "7";
chr7	StringTie	exon	116757437	116757539	1000	+	.	gene_id "MSTRG.179086"; transcript_id "MSTRG.179086.13"; exon_number "8";
chr7	StringTie	exon	116757638	116757774	1000	+	.	gene_id "MSTRG.179086"; transcript_id "MSTRG.179086.13"; exon_number "9";
chr7	StringTie	exon	116758459	116758620	1000	+	.	gene_id "MSTRG.179086"; transcript_id "MSTRG.179086.13"; exon_number "10";
chr7	StringTie	exon	116759391	116759490	1000	+	.	gene_id "MSTRG.179086"; transcript_id "MSTRG.179086.13"; exon_number "11";
chr7	StringTie	exon	116763050	116763268	1000	+	.	gene_id "MSTRG.179086"; transcript_id "MSTRG.179086.13"; exon_number "12";
chr7	StringTie	exon	116769645	116769791	1000	+	.	gene_id "MSTRG.179086"; transcript_id "MSTRG.179086.13"; exon_number "13";
chr7	StringTie	exon	116771498	116771654	1000	+	.	gene_id "MSTRG.179086"; transcript_id "MSTRG.179086.13"; exon_number "14";
chr7	StringTie	exon	116771849	116771989	1000	+	.	gene_id "MSTRG.179086"; transcript_id "MSTRG.179086.13"; exon_number "15";
chr7	StringTie	exon	116774881	116775111	1000	+	.	gene_id "MSTRG.179086"; transcript_id "MSTRG.179086.13"; exon_number "16";
chr7	StringTie	exon	116777389	116777469	1000	+	.	gene_id "MSTRG.179086"; transcript_id "MSTRG.179086.13"; exon_number "17";
chr7	StringTie	exon	116778776	116778957	1000	+	.	gene_id "MSTRG.179086"; transcript_id "MSTRG.179086.13"; exon_number "18";
chr7	StringTie	exon	116781988	116782097	1000	+	.	gene_id "MSTRG.179086"; transcript_id "MSTRG.179086.13"; exon_number "19";
chr7	StringTie	exon	116783304	116783469	1000	+	.	gene_id "MSTRG.179086"; transcript_id "MSTRG.179086.13"; exon_number "20";
chr7	StringTie	exon	116795655	116795791	1000	+	.	gene_id "MSTRG.179086"; transcript_id "MSTRG.179086.13"; exon_number "21";
chr7	StringTie	exon	116795887	116798518	1000	+	.	gene_id "MSTRG.179086"; transcript_id "MSTRG.179086.13"; exon_number "22";
chr7	StringTie	transcript	116672385	116675949	1000	+	.	gene_id "MSTRG.179086"; transcript_id "MSTRG.179086.14";
chr7	StringTie	exon	116672385	116672577	1000	+	.	gene_id "MSTRG.179086"; transcript_id "MSTRG.179086.14"; exon_number "1";
chr7	StringTie	exon	116675803	116675949	1000	+	.	gene_id "MSTRG.179086"; transcript_id "MSTRG.179086.14"; exon_number "2";
chr7	StringTie	transcript	116688084	116798493	1000	+	.	gene_id "MSTRG.179086"; transcript_id "MSTRG.179086.18";
chr7	StringTie	exon	116688084	116688106	1000	+	.	gene_id "MSTRG.179086"; transcript_id "MSTRG.179086.18"; exon_number "1";
chr7	StringTie	exon	116695750	116695799	1000	+	.	gene_id "MSTRG.179086"; transcript_id "MSTRG.179086.18"; exon_number "2";
chr7	StringTie	exon	116699071	116700284	1000	+	.	gene_id "MSTRG.179086"; transcript_id "MSTRG.179086.18"; exon_number "3";
chr7	StringTie	exon	116731668	116731859	1000	+	.	gene_id "MSTRG.179086"; transcript_id "MSTRG.179086.18"; exon_number "4";
chr7	StringTie	exon	116739950	116740084	1000	+	.	gene_id "MSTRG.179086"; transcript_id "MSTRG.179086.18"; exon_number "5";
chr7	StringTie	exon	116740852	116741025	1000	+	.	gene_id "MSTRG.179086"; transcript_id "MSTRG.179086.18"; exon_number "6";
chr7	StringTie	exon	116755355	116755515	1000	+	.	gene_id "MSTRG.179086"; transcript_id "MSTRG.179086.18"; exon_number "7";
chr7	StringTie	exon	116757437	116757539	1000	+	.	gene_id "MSTRG.179086"; transcript_id "MSTRG.179086.18"; exon_number "8";
chr7	StringTie	exon	116757638	116757774	1000	+	.	gene_id "MSTRG.179086"; transcript_id "MSTRG.179086.18"; exon_number "9";
chr7	StringTie	exon	116758459	116758620	1000	+	.	gene_id "MSTRG.179086"; transcript_id "MSTRG.179086.18"; exon_number "10";
chr7	StringTie	exon	116763050	116763268	1000	+	.	gene_id "MSTRG.179086"; transcript_id "MSTRG.179086.18"; exon_number "11";
chr7	StringTie	exon	116769645	116769791	1000	+	.	gene_id "MSTRG.179086"; transcript_id "MSTRG.179086.18"; exon_number "12";
chr7	StringTie	exon	116771498	116771654	1000	+	.	gene_id "MSTRG.179086"; transcript_id "MSTRG.179086.18"; exon_number "13";
chr7	StringTie	exon	116771849	116771989	1000	+	.	gene_id "MSTRG.179086"; transcript_id "MSTRG.179086.18"; exon_number "14";
chr7	StringTie	exon	116774881	116775111	1000	+	.	gene_id "MSTRG.179086"; transcript_id "MSTRG.179086.18"; exon_number "15";
chr7	StringTie	exon	116777389	116777469	1000	+	.	gene_id "MSTRG.179086"; transcript_id "MSTRG.179086.18"; exon_number "16";
chr7	StringTie	exon	116778776	116778957	1000	+	.	gene_id "MSTRG.179086"; transcript_id "MSTRG.179086.18"; exon_number "17";
chr7	StringTie	exon	116781988	116782097	1000	+	.	gene_id "MSTRG.179086"; transcript_id "MSTRG.179086.18"; exon_number "18";
chr7	StringTie	exon	116783304	116783469	1000	+	.	gene_id "MSTRG.179086"; transcript_id "MSTRG.179086.18"; exon_number "19";
chr7	StringTie	exon	116795655	116795791	1000	+	.	gene_id "MSTRG.179086"; transcript_id "MSTRG.179086.18"; exon_number "20";
chr7	StringTie	exon	116795887	116798493	1000	+	.	gene_id "MSTRG.179086"; transcript_id "MSTRG.179086.18"; exon_number "21";
chr7	StringTie	transcript	116699074	116711469	1000	+	.	gene_id "MSTRG.179086"; transcript_id "MSTRG.179086.19";
chr7	StringTie	exon	116699074	116700284	1000	+	.	gene_id "MSTRG.179086"; transcript_id "MSTRG.179086.19"; exon_number "1";
chr7	StringTie	exon	116711354	116711469	1000	+	.	gene_id "MSTRG.179086"; transcript_id "MSTRG.179086.19"; exon_number "2";
chr7	StringTie	transcript	116670402	116798645	1000	+	.	gene_id "MSTRG.179086"; transcript_id "MSTRG.179086.2";
chr7	StringTie	exon	116670402	116672577	1000	+	.	gene_id "MSTRG.179086"; transcript_id "MSTRG.179086.2"; exon_number "1";
chr7	StringTie	exon	116695750	116695799	1000	+	.	gene_id "MSTRG.179086"; transcript_id "MSTRG.179086.2"; exon_number "2";
chr7	StringTie	exon	116699071	116700284	1000	+	.	gene_id "MSTRG.179086"; transcript_id "MSTRG.179086.2"; exon_number "3";
chr7	StringTie	exon	116724772	116724847	1000	+	.	gene_id "MSTRG.179086"; transcript_id "MSTRG.179086.2"; exon_number "4";
chr7	StringTie	exon	116731668	116731859	1000	+	.	gene_id "MSTRG.179086"; transcript_id "MSTRG.179086.2"; exon_number "5";
chr7	StringTie	exon	116739950	116740084	1000	+	.	gene_id "MSTRG.179086"; transcript_id "MSTRG.179086.2"; exon_number "6";
chr7	StringTie	exon	116740852	116741025	1000	+	.	gene_id "MSTRG.179086"; transcript_id "MSTRG.179086.2"; exon_number "7";
chr7	StringTie	exon	116755355	116755515	1000	+	.	gene_id "MSTRG.179086"; transcript_id "MSTRG.179086.2"; exon_number "8";
chr7	StringTie	exon	116757437	116757539	1000	+	.	gene_id "MSTRG.179086"; transcript_id "MSTRG.179086.2"; exon_number "9";
chr7	StringTie	exon	116757638	116757774	1000	+	.	gene_id "MSTRG.179086"; transcript_id "MSTRG.179086.2"; exon_number "10";
chr7	StringTie	exon	116758459	116758620	1000	+	.	gene_id "MSTRG.179086"; transcript_id "MSTRG.179086.2"; exon_number "11";
chr7	StringTie	exon	116759391	116759490	1000	+	.	gene_id "MSTRG.179086"; transcript_id "MSTRG.179086.2"; exon_number "12";
chr7	StringTie	exon	116763050	116763268	1000	+	.	gene_id "MSTRG.179086"; transcript_id "MSTRG.179086.2"; exon_number "13";
chr7	StringTie	exon	116769645	116769791	1000	+	.	gene_id "MSTRG.179086"; transcript_id "MSTRG.179086.2"; exon_number "14";
chr7	StringTie	exon	116771498	116771654	1000	+	.	gene_id "MSTRG.179086"; transcript_id "MSTRG.179086.2"; exon_number "15";
chr7	StringTie	exon	116771849	116771989	1000	+	.	gene_id "MSTRG.179086"; transcript_id "MSTRG.179086.2"; exon_number "16";
chr7	StringTie	exon	116774881	116775111	1000	+	.	gene_id "MSTRG.179086"; transcript_id "MSTRG.179086.2"; exon_number "17";
chr7	StringTie	exon	116777389	116777469	1000	+	.	gene_id "MSTRG.179086"; transcript_id "MSTRG.179086.2"; exon_number "18";
chr7	StringTie	exon	116778776	116778957	1000	+	.	gene_id "MSTRG.179086"; transcript_id "MSTRG.179086.2"; exon_number "19";
chr7	StringTie	exon	116781988	116782097	1000	+	.	gene_id "MSTRG.179086"; transcript_id "MSTRG.179086.2"; exon_number "20";
chr7	StringTie	exon	116783304	116783469	1000	+	.	gene_id "MSTRG.179086"; transcript_id "MSTRG.179086.2"; exon_number "21";
chr7	StringTie	exon	116795655	116795791	1000	+	.	gene_id "MSTRG.179086"; transcript_id "MSTRG.179086.2"; exon_number "22";
chr7	StringTie	exon	116795887	116798645	1000	+	.	gene_id "MSTRG.179086"; transcript_id "MSTRG.179086.2"; exon_number "23";
chr7	StringTie	transcript	116719223	116798497	1000	+	.	gene_id "MSTRG.179086"; transcript_id "MSTRG.179086.21";
chr7	StringTie	exon	116719223	116724164	1000	+	.	gene_id "MSTRG.179086"; transcript_id "MSTRG.179086.21"; exon_number "1";
chr7	StringTie	exon	116724772	116724847	1000	+	.	gene_id "MSTRG.179086"; transcript_id "MSTRG.179086.21"; exon_number "2";
chr7	StringTie	exon	116731668	116731859	1000	+	.	gene_id "MSTRG.179086"; transcript_id "MSTRG.179086.21"; exon_number "3";
chr7	StringTie	exon	116739950	116740084	1000	+	.	gene_id "MSTRG.179086"; transcript_id "MSTRG.179086.21"; exon_number "4";
chr7	StringTie	exon	116740852	116741025	1000	+	.	gene_id "MSTRG.179086"; transcript_id "MSTRG.179086.21"; exon_number "5";
chr7	StringTie	exon	116755355	116755515	1000	+	.	gene_id "MSTRG.179086"; transcript_id "MSTRG.179086.21"; exon_number "6";
chr7	StringTie	exon	116757437	116757539	1000	+	.	gene_id "MSTRG.179086"; transcript_id "MSTRG.179086.21"; exon_number "7";
chr7	StringTie	exon	116757638	116757774	1000	+	.	gene_id "MSTRG.179086"; transcript_id "MSTRG.179086.21"; exon_number "8";
chr7	StringTie	exon	116758459	116758620	1000	+	.	gene_id "MSTRG.179086"; transcript_id "MSTRG.179086.21"; exon_number "9";
chr7	StringTie	exon	116759391	116759490	1000	+	.	gene_id "MSTRG.179086"; transcript_id "MSTRG.179086.21"; exon_number "10";
chr7	StringTie	exon	116763050	116763268	1000	+	.	gene_id "MSTRG.179086"; transcript_id "MSTRG.179086.21"; exon_number "11";
chr7	StringTie	exon	116769645	116769791	1000	+	.	gene_id "MSTRG.179086"; transcript_id "MSTRG.179086.21"; exon_number "12";
chr7	StringTie	exon	116771498	116771654	1000	+	.	gene_id "MSTRG.179086"; transcript_id "MSTRG.179086.21"; exon_number "13";
chr7	StringTie	exon	116771849	116771989	1000	+	.	gene_id "MSTRG.179086"; transcript_id "MSTRG.179086.21"; exon_number "14";
chr7	StringTie	exon	116774881	116775111	1000	+	.	gene_id "MSTRG.179086"; transcript_id "MSTRG.179086.21"; exon_number "15";
chr7	StringTie	exon	116777389	116777469	1000	+	.	gene_id "MSTRG.179086"; transcript_id "MSTRG.179086.21"; exon_number "16";
chr7	StringTie	exon	116778776	116778957	1000	+	.	gene_id "MSTRG.179086"; transcript_id "MSTRG.179086.21"; exon_number "17";
chr7	StringTie	exon	116781988	116782097	1000	+	.	gene_id "MSTRG.179086"; transcript_id "MSTRG.179086.21"; exon_number "18";
chr7	StringTie	exon	116783304	116783469	1000	+	.	gene_id "MSTRG.179086"; transcript_id "MSTRG.179086.21"; exon_number "19";
chr7	StringTie	exon	116795655	116795791	1000	+	.	gene_id "MSTRG.179086"; transcript_id "MSTRG.179086.21"; exon_number "20";
chr7	StringTie	exon	116795887	116798497	1000	+	.	gene_id "MSTRG.179086"; transcript_id "MSTRG.179086.21"; exon_number "21";
chr7	StringTie	transcript	116719223	116798520	1000	+	.	gene_id "MSTRG.179086"; transcript_id "MSTRG.179086.22";
chr7	StringTie	exon	116719223	116724164	1000	+	.	gene_id "MSTRG.179086"; transcript_id "MSTRG.179086.22"; exon_number "1";
chr7	StringTie	exon	116724693	116724847	1000	+	.	gene_id "MSTRG.179086"; transcript_id "MSTRG.179086.22"; exon_number "2";
chr7	StringTie	exon	116731668	116731859	1000	+	.	gene_id "MSTRG.179086"; transcript_id "MSTRG.179086.22"; exon_number "3";
chr7	StringTie	exon	116739950	116740084	1000	+	.	gene_id "MSTRG.179086"; transcript_id "MSTRG.179086.22"; exon_number "4";
chr7	StringTie	exon	116740852	116741025	1000	+	.	gene_id "MSTRG.179086"; transcript_id "MSTRG.179086.22"; exon_number "5";
chr7	StringTie	exon	116755355	116755515	1000	+	.	gene_id "MSTRG.179086"; transcript_id "MSTRG.179086.22"; exon_number "6";
chr7	StringTie	exon	116757437	116757539	1000	+	.	gene_id "MSTRG.179086"; transcript_id "MSTRG.179086.22"; exon_number "7";
chr7	StringTie	exon	116757638	116757774	1000	+	.	gene_id "MSTRG.179086"; transcript_id "MSTRG.179086.22"; exon_number "8";
chr7	StringTie	exon	116758459	116758620	1000	+	.	gene_id "MSTRG.179086"; transcript_id "MSTRG.179086.22"; exon_number "9";
chr7	StringTie	exon	116759391	116759490	1000	+	.	gene_id "MSTRG.179086"; transcript_id "MSTRG.179086.22"; exon_number "10";
chr7	StringTie	exon	116763050	116763268	1000	+	.	gene_id "MSTRG.179086"; transcript_id "MSTRG.179086.22"; exon_number "11";
chr7	StringTie	exon	116769645	116769791	1000	+	.	gene_id "MSTRG.179086"; transcript_id "MSTRG.179086.22"; exon_number "12";
chr7	StringTie	exon	116771498	116771654	1000	+	.	gene_id "MSTRG.179086"; transcript_id "MSTRG.179086.22"; exon_number "13";
chr7	StringTie	exon	116771849	116771989	1000	+	.	gene_id "MSTRG.179086"; transcript_id "MSTRG.179086.22"; exon_number "14";
chr7	StringTie	exon	116774881	116775111	1000	+	.	gene_id "MSTRG.179086"; transcript_id "MSTRG.179086.22"; exon_number "15";
chr7	StringTie	exon	116777389	116777469	1000	+	.	gene_id "MSTRG.179086"; transcript_id "MSTRG.179086.22"; exon_number "16";
chr7	StringTie	exon	116778776	116778957	1000	+	.	gene_id "MSTRG.179086"; transcript_id "MSTRG.179086.22"; exon_number "17";
chr7	StringTie	exon	116781988	116782097	1000	+	.	gene_id "MSTRG.179086"; transcript_id "MSTRG.179086.22"; exon_number "18";
chr7	StringTie	exon	116783304	116783469	1000	+	.	gene_id "MSTRG.179086"; transcript_id "MSTRG.179086.22"; exon_number "19";
chr7	StringTie	exon	116795655	116795791	1000	+	.	gene_id "MSTRG.179086"; transcript_id "MSTRG.179086.22"; exon_number "20";
chr7	StringTie	exon	116795887	116798520	1000	+	.	gene_id "MSTRG.179086"; transcript_id "MSTRG.179086.22"; exon_number "21";
chr7	StringTie	transcript	116719223	116798495	1000	+	.	gene_id "MSTRG.179086"; transcript_id "MSTRG.179086.23";
chr7	StringTie	exon	116719223	116724164	1000	+	.	gene_id "MSTRG.179086"; transcript_id "MSTRG.179086.23"; exon_number "1";
chr7	StringTie	exon	116731668	116731859	1000	+	.	gene_id "MSTRG.179086"; transcript_id "MSTRG.179086.23"; exon_number "2";
chr7	StringTie	exon	116739950	116740084	1000	+	.	gene_id "MSTRG.179086"; transcript_id "MSTRG.179086.23"; exon_number "3";
chr7	StringTie	exon	116740852	116741025	1000	+	.	gene_id "MSTRG.179086"; transcript_id "MSTRG.179086.23"; exon_number "4";
chr7	StringTie	exon	116755355	116755515	1000	+	.	gene_id "MSTRG.179086"; transcript_id "MSTRG.179086.23"; exon_number "5";
chr7	StringTie	exon	116757437	116757539	1000	+	.	gene_id "MSTRG.179086"; transcript_id "MSTRG.179086.23"; exon_number "6";
chr7	StringTie	exon	116757638	116757774	1000	+	.	gene_id "MSTRG.179086"; transcript_id "MSTRG.179086.23"; exon_number "7";
chr7	StringTie	exon	116758459	116758620	1000	+	.	gene_id "MSTRG.179086"; transcript_id "MSTRG.179086.23"; exon_number "8";
chr7	StringTie	exon	116759391	116759490	1000	+	.	gene_id "MSTRG.179086"; transcript_id "MSTRG.179086.23"; exon_number "9";
chr7	StringTie	exon	116763050	116763268	1000	+	.	gene_id "MSTRG.179086"; transcript_id "MSTRG.179086.23"; exon_number "10";
chr7	StringTie	exon	116769645	116769791	1000	+	.	gene_id "MSTRG.179086"; transcript_id "MSTRG.179086.23"; exon_number "11";
chr7	StringTie	exon	116771498	116771654	1000	+	.	gene_id "MSTRG.179086"; transcript_id "MSTRG.179086.23"; exon_number "12";
chr7	StringTie	exon	116771849	116771989	1000	+	.	gene_id "MSTRG.179086"; transcript_id "MSTRG.179086.23"; exon_number "13";
chr7	StringTie	exon	116774881	116775111	1000	+	.	gene_id "MSTRG.179086"; transcript_id "MSTRG.179086.23"; exon_number "14";
chr7	StringTie	exon	116777389	116777469	1000	+	.	gene_id "MSTRG.179086"; transcript_id "MSTRG.179086.23"; exon_number "15";
chr7	StringTie	exon	116778776	116778957	1000	+	.	gene_id "MSTRG.179086"; transcript_id "MSTRG.179086.23"; exon_number "16";
chr7	StringTie	exon	116781988	116782097	1000	+	.	gene_id "MSTRG.179086"; transcript_id "MSTRG.179086.23"; exon_number "17";
chr7	StringTie	exon	116783304	116783469	1000	+	.	gene_id "MSTRG.179086"; transcript_id "MSTRG.179086.23"; exon_number "18";
chr7	StringTie	exon	116795655	116795791	1000	+	.	gene_id "MSTRG.179086"; transcript_id "MSTRG.179086.23"; exon_number "19";
chr7	StringTie	exon	116795887	116798495	1000	+	.	gene_id "MSTRG.179086"; transcript_id "MSTRG.179086.23"; exon_number "20";
chr7	StringTie	transcript	116719223	116798485	1000	+	.	gene_id "MSTRG.179086"; transcript_id "MSTRG.179086.24";
chr7	StringTie	exon	116719223	116724249	1000	+	.	gene_id "MSTRG.179086"; transcript_id "MSTRG.179086.24"; exon_number "1";
chr7	StringTie	exon	116724772	116724847	1000	+	.	gene_id "MSTRG.179086"; transcript_id "MSTRG.179086.24"; exon_number "2";
chr7	StringTie	exon	116731668	116731859	1000	+	.	gene_id "MSTRG.179086"; transcript_id "MSTRG.179086.24"; exon_number "3";
chr7	StringTie	exon	116739950	116740084	1000	+	.	gene_id "MSTRG.179086"; transcript_id "MSTRG.179086.24"; exon_number "4";
chr7	StringTie	exon	116740852	116741025	1000	+	.	gene_id "MSTRG.179086"; transcript_id "MSTRG.179086.24"; exon_number "5";
chr7	StringTie	exon	116755355	116755515	1000	+	.	gene_id "MSTRG.179086"; transcript_id "MSTRG.179086.24"; exon_number "6";
chr7	StringTie	exon	116757437	116757539	1000	+	.	gene_id "MSTRG.179086"; transcript_id "MSTRG.179086.24"; exon_number "7";
chr7	StringTie	exon	116757638	116757774	1000	+	.	gene_id "MSTRG.179086"; transcript_id "MSTRG.179086.24"; exon_number "8";
chr7	StringTie	exon	116758459	116758620	1000	+	.	gene_id "MSTRG.179086"; transcript_id "MSTRG.179086.24"; exon_number "9";
chr7	StringTie	exon	116759391	116759490	1000	+	.	gene_id "MSTRG.179086"; transcript_id "MSTRG.179086.24"; exon_number "10";
chr7	StringTie	exon	116763050	116763268	1000	+	.	gene_id "MSTRG.179086"; transcript_id "MSTRG.179086.24"; exon_number "11";
chr7	StringTie	exon	116769645	116769791	1000	+	.	gene_id "MSTRG.179086"; transcript_id "MSTRG.179086.24"; exon_number "12";
chr7	StringTie	exon	116771498	116771654	1000	+	.	gene_id "MSTRG.179086"; transcript_id "MSTRG.179086.24"; exon_number "13";
chr7	StringTie	exon	116771849	116771989	1000	+	.	gene_id "MSTRG.179086"; transcript_id "MSTRG.179086.24"; exon_number "14";
chr7	StringTie	exon	116774881	116775111	1000	+	.	gene_id "MSTRG.179086"; transcript_id "MSTRG.179086.24"; exon_number "15";
chr7	StringTie	exon	116777389	116777469	1000	+	.	gene_id "MSTRG.179086"; transcript_id "MSTRG.179086.24"; exon_number "16";
chr7	StringTie	exon	116778776	116778957	1000	+	.	gene_id "MSTRG.179086"; transcript_id "MSTRG.179086.24"; exon_number "17";
chr7	StringTie	exon	116781988	116782097	1000	+	.	gene_id "MSTRG.179086"; transcript_id "MSTRG.179086.24"; exon_number "18";
chr7	StringTie	exon	116783304	116783469	1000	+	.	gene_id "MSTRG.179086"; transcript_id "MSTRG.179086.24"; exon_number "19";
chr7	StringTie	exon	116795655	116795791	1000	+	.	gene_id "MSTRG.179086"; transcript_id "MSTRG.179086.24"; exon_number "20";
chr7	StringTie	exon	116795887	116798485	1000	+	.	gene_id "MSTRG.179086"; transcript_id "MSTRG.179086.24"; exon_number "21";
chr7	StringTie	transcript	116722602	116798386	1000	+	.	gene_id "MSTRG.179086"; transcript_id "MSTRG.179086.25";
chr7	StringTie	exon	116722602	116724164	1000	+	.	gene_id "MSTRG.179086"; transcript_id "MSTRG.179086.25"; exon_number "1";
chr7	StringTie	exon	116724772	116724847	1000	+	.	gene_id "MSTRG.179086"; transcript_id "MSTRG.179086.25"; exon_number "2";
chr7	StringTie	exon	116731668	116731859	1000	+	.	gene_id "MSTRG.179086"; transcript_id "MSTRG.179086.25"; exon_number "3";
chr7	StringTie	exon	116732823	116734728	1000	+	.	gene_id "MSTRG.179086"; transcript_id "MSTRG.179086.25"; exon_number "4";
chr7	StringTie	exon	116739950	116740084	1000	+	.	gene_id "MSTRG.179086"; transcript_id "MSTRG.179086.25"; exon_number "5";
chr7	StringTie	exon	116740852	116741025	1000	+	.	gene_id "MSTRG.179086"; transcript_id "MSTRG.179086.25"; exon_number "6";
chr7	StringTie	exon	116755355	116755515	1000	+	.	gene_id "MSTRG.179086"; transcript_id "MSTRG.179086.25"; exon_number "7";
chr7	StringTie	exon	116757437	116757539	1000	+	.	gene_id "MSTRG.179086"; transcript_id "MSTRG.179086.25"; exon_number "8";
chr7	StringTie	exon	116757638	116757774	1000	+	.	gene_id "MSTRG.179086"; transcript_id "MSTRG.179086.25"; exon_number "9";
chr7	StringTie	exon	116758471	116758620	1000	+	.	gene_id "MSTRG.179086"; transcript_id "MSTRG.179086.25"; exon_number "10";
chr7	StringTie	exon	116759391	116759490	1000	+	.	gene_id "MSTRG.179086"; transcript_id "MSTRG.179086.25"; exon_number "11";
chr7	StringTie	exon	116763050	116763268	1000	+	.	gene_id "MSTRG.179086"; transcript_id "MSTRG.179086.25"; exon_number "12";
chr7	StringTie	exon	116769645	116769791	1000	+	.	gene_id "MSTRG.179086"; transcript_id "MSTRG.179086.25"; exon_number "13";
chr7	StringTie	exon	116771498	116771654	1000	+	.	gene_id "MSTRG.179086"; transcript_id "MSTRG.179086.25"; exon_number "14";
chr7	StringTie	exon	116771849	116771989	1000	+	.	gene_id "MSTRG.179086"; transcript_id "MSTRG.179086.25"; exon_number "15";
chr7	StringTie	exon	116774881	116777114	1000	+	.	gene_id "MSTRG.179086"; transcript_id "MSTRG.179086.25"; exon_number "16";
chr7	StringTie	exon	116777389	116777469	1000	+	.	gene_id "MSTRG.179086"; transcript_id "MSTRG.179086.25"; exon_number "17";
chr7	StringTie	exon	116778776	116778957	1000	+	.	gene_id "MSTRG.179086"; transcript_id "MSTRG.179086.25"; exon_number "18";
chr7	StringTie	exon	116781988	116782097	1000	+	.	gene_id "MSTRG.179086"; transcript_id "MSTRG.179086.25"; exon_number "19";
chr7	StringTie	exon	116783304	116783469	1000	+	.	gene_id "MSTRG.179086"; transcript_id "MSTRG.179086.25"; exon_number "20";
chr7	StringTie	exon	116795655	116795791	1000	+	.	gene_id "MSTRG.179086"; transcript_id "MSTRG.179086.25"; exon_number "21";
chr7	StringTie	exon	116795887	116798386	1000	+	.	gene_id "MSTRG.179086"; transcript_id "MSTRG.179086.25"; exon_number "22";
chr7	StringTie	transcript	116722686	116798470	1000	+	.	gene_id "MSTRG.179086"; transcript_id "MSTRG.179086.26";
chr7	StringTie	exon	116722686	116724249	1000	+	.	gene_id "MSTRG.179086"; transcript_id "MSTRG.179086.26"; exon_number "1";
chr7	StringTie	exon	116724693	116724847	1000	+	.	gene_id "MSTRG.179086"; transcript_id "MSTRG.179086.26"; exon_number "2";
chr7	StringTie	exon	116731668	116731859	1000	+	.	gene_id "MSTRG.179086"; transcript_id "MSTRG.179086.26"; exon_number "3";
chr7	StringTie	exon	116739950	116740084	1000	+	.	gene_id "MSTRG.179086"; transcript_id "MSTRG.179086.26"; exon_number "4";
chr7	StringTie	exon	116740852	116741025	1000	+	.	gene_id "MSTRG.179086"; transcript_id "MSTRG.179086.26"; exon_number "5";
chr7	StringTie	exon	116755355	116755515	1000	+	.	gene_id "MSTRG.179086"; transcript_id "MSTRG.179086.26"; exon_number "6";
chr7	StringTie	exon	116757437	116757539	1000	+	.	gene_id "MSTRG.179086"; transcript_id "MSTRG.179086.26"; exon_number "7";
chr7	StringTie	exon	116757638	116757774	1000	+	.	gene_id "MSTRG.179086"; transcript_id "MSTRG.179086.26"; exon_number "8";
chr7	StringTie	exon	116758459	116758620	1000	+	.	gene_id "MSTRG.179086"; transcript_id "MSTRG.179086.26"; exon_number "9";
chr7	StringTie	exon	116759391	116759490	1000	+	.	gene_id "MSTRG.179086"; transcript_id "MSTRG.179086.26"; exon_number "10";
chr7	StringTie	exon	116763050	116763268	1000	+	.	gene_id "MSTRG.179086"; transcript_id "MSTRG.179086.26"; exon_number "11";
chr7	StringTie	exon	116769645	116769791	1000	+	.	gene_id "MSTRG.179086"; transcript_id "MSTRG.179086.26"; exon_number "12";
chr7	StringTie	exon	116771498	116771654	1000	+	.	gene_id "MSTRG.179086"; transcript_id "MSTRG.179086.26"; exon_number "13";
chr7	StringTie	exon	116771849	116771989	1000	+	.	gene_id "MSTRG.179086"; transcript_id "MSTRG.179086.26"; exon_number "14";
chr7	StringTie	exon	116774881	116775111	1000	+	.	gene_id "MSTRG.179086"; transcript_id "MSTRG.179086.26"; exon_number "15";
chr7	StringTie	exon	116777389	116777469	1000	+	.	gene_id "MSTRG.179086"; transcript_id "MSTRG.179086.26"; exon_number "16";
chr7	StringTie	exon	116778776	116778957	1000	+	.	gene_id "MSTRG.179086"; transcript_id "MSTRG.179086.26"; exon_number "17";
chr7	StringTie	exon	116781988	116782097	1000	+	.	gene_id "MSTRG.179086"; transcript_id "MSTRG.179086.26"; exon_number "18";
chr7	StringTie	exon	116783304	116783469	1000	+	.	gene_id "MSTRG.179086"; transcript_id "MSTRG.179086.26"; exon_number "19";
chr7	StringTie	exon	116795655	116795791	1000	+	.	gene_id "MSTRG.179086"; transcript_id "MSTRG.179086.26"; exon_number "20";
chr7	StringTie	exon	116795887	116798470	1000	+	.	gene_id "MSTRG.179086"; transcript_id "MSTRG.179086.26"; exon_number "21";
chr7	StringTie	transcript	116724146	116798465	1000	+	.	gene_id "MSTRG.179086"; transcript_id "MSTRG.179086.27";
chr7	StringTie	exon	116724146	116724249	1000	+	.	gene_id "MSTRG.179086"; transcript_id "MSTRG.179086.27"; exon_number "1";
chr7	StringTie	exon	116724772	116724847	1000	+	.	gene_id "MSTRG.179086"; transcript_id "MSTRG.179086.27"; exon_number "2";
chr7	StringTie	exon	116731668	116731859	1000	+	.	gene_id "MSTRG.179086"; transcript_id "MSTRG.179086.27"; exon_number "3";
chr7	StringTie	exon	116739950	116740084	1000	+	.	gene_id "MSTRG.179086"; transcript_id "MSTRG.179086.27"; exon_number "4";
chr7	StringTie	exon	116740852	116741025	1000	+	.	gene_id "MSTRG.179086"; transcript_id "MSTRG.179086.27"; exon_number "5";
chr7	StringTie	exon	116755355	116755515	1000	+	.	gene_id "MSTRG.179086"; transcript_id "MSTRG.179086.27"; exon_number "6";
chr7	StringTie	exon	116757437	116757539	1000	+	.	gene_id "MSTRG.179086"; transcript_id "MSTRG.179086.27"; exon_number "7";
chr7	StringTie	exon	116757638	116757774	1000	+	.	gene_id "MSTRG.179086"; transcript_id "MSTRG.179086.27"; exon_number "8";
chr7	StringTie	exon	116758459	116758620	1000	+	.	gene_id "MSTRG.179086"; transcript_id "MSTRG.179086.27"; exon_number "9";
chr7	StringTie	exon	116759391	116759490	1000	+	.	gene_id "MSTRG.179086"; transcript_id "MSTRG.179086.27"; exon_number "10";
chr7	StringTie	exon	116763110	116763268	1000	+	.	gene_id "MSTRG.179086"; transcript_id "MSTRG.179086.27"; exon_number "11";
chr7	StringTie	exon	116769645	116769791	1000	+	.	gene_id "MSTRG.179086"; transcript_id "MSTRG.179086.27"; exon_number "12";
chr7	StringTie	exon	116771498	116771654	1000	+	.	gene_id "MSTRG.179086"; transcript_id "MSTRG.179086.27"; exon_number "13";
chr7	StringTie	exon	116771849	116771989	1000	+	.	gene_id "MSTRG.179086"; transcript_id "MSTRG.179086.27"; exon_number "14";
chr7	StringTie	exon	116774881	116775111	1000	+	.	gene_id "MSTRG.179086"; transcript_id "MSTRG.179086.27"; exon_number "15";
chr7	StringTie	exon	116777389	116777469	1000	+	.	gene_id "MSTRG.179086"; transcript_id "MSTRG.179086.27"; exon_number "16";
chr7	StringTie	exon	116778776	116778957	1000	+	.	gene_id "MSTRG.179086"; transcript_id "MSTRG.179086.27"; exon_number "17";
chr7	StringTie	exon	116781988	116782097	1000	+	.	gene_id "MSTRG.179086"; transcript_id "MSTRG.179086.27"; exon_number "18";
chr7	StringTie	exon	116783304	116783469	1000	+	.	gene_id "MSTRG.179086"; transcript_id "MSTRG.179086.27"; exon_number "19";
chr7	StringTie	exon	116795655	116795791	1000	+	.	gene_id "MSTRG.179086"; transcript_id "MSTRG.179086.27"; exon_number "20";
chr7	StringTie	exon	116795887	116798465	1000	+	.	gene_id "MSTRG.179086"; transcript_id "MSTRG.179086.27"; exon_number "21";
chr7	StringTie	transcript	116724146	116798385	1000	+	.	gene_id "MSTRG.179086"; transcript_id "MSTRG.179086.28";
chr7	StringTie	exon	116724146	116724249	1000	+	.	gene_id "MSTRG.179086"; transcript_id "MSTRG.179086.28"; exon_number "1";
chr7	StringTie	exon	116724772	116724847	1000	+	.	gene_id "MSTRG.179086"; transcript_id "MSTRG.179086.28"; exon_number "2";
chr7	StringTie	exon	116731668	116731859	1000	+	.	gene_id "MSTRG.179086"; transcript_id "MSTRG.179086.28"; exon_number "3";
chr7	StringTie	exon	116739950	116740084	1000	+	.	gene_id "MSTRG.179086"; transcript_id "MSTRG.179086.28"; exon_number "4";
chr7	StringTie	exon	116740852	116741025	1000	+	.	gene_id "MSTRG.179086"; transcript_id "MSTRG.179086.28"; exon_number "5";
chr7	StringTie	exon	116755355	116755515	1000	+	.	gene_id "MSTRG.179086"; transcript_id "MSTRG.179086.28"; exon_number "6";
chr7	StringTie	exon	116757437	116757539	1000	+	.	gene_id "MSTRG.179086"; transcript_id "MSTRG.179086.28"; exon_number "7";
chr7	StringTie	exon	116757638	116757774	1000	+	.	gene_id "MSTRG.179086"; transcript_id "MSTRG.179086.28"; exon_number "8";
chr7	StringTie	exon	116758494	116758620	1000	+	.	gene_id "MSTRG.179086"; transcript_id "MSTRG.179086.28"; exon_number "9";
chr7	StringTie	exon	116759391	116759490	1000	+	.	gene_id "MSTRG.179086"; transcript_id "MSTRG.179086.28"; exon_number "10";
chr7	StringTie	exon	116763050	116763268	1000	+	.	gene_id "MSTRG.179086"; transcript_id "MSTRG.179086.28"; exon_number "11";
chr7	StringTie	exon	116769645	116769791	1000	+	.	gene_id "MSTRG.179086"; transcript_id "MSTRG.179086.28"; exon_number "12";
chr7	StringTie	exon	116771498	116771654	1000	+	.	gene_id "MSTRG.179086"; transcript_id "MSTRG.179086.28"; exon_number "13";
chr7	StringTie	exon	116771849	116771989	1000	+	.	gene_id "MSTRG.179086"; transcript_id "MSTRG.179086.28"; exon_number "14";
chr7	StringTie	exon	116774881	116775111	1000	+	.	gene_id "MSTRG.179086"; transcript_id "MSTRG.179086.28"; exon_number "15";
chr7	StringTie	exon	116777389	116777469	1000	+	.	gene_id "MSTRG.179086"; transcript_id "MSTRG.179086.28"; exon_number "16";
chr7	StringTie	exon	116778776	116778957	1000	+	.	gene_id "MSTRG.179086"; transcript_id "MSTRG.179086.28"; exon_number "17";
chr7	StringTie	exon	116781988	116782097	1000	+	.	gene_id "MSTRG.179086"; transcript_id "MSTRG.179086.28"; exon_number "18";
chr7	StringTie	exon	116783304	116783469	1000	+	.	gene_id "MSTRG.179086"; transcript_id "MSTRG.179086.28"; exon_number "19";
chr7	StringTie	exon	116795655	116795791	1000	+	.	gene_id "MSTRG.179086"; transcript_id "MSTRG.179086.28"; exon_number "20";
chr7	StringTie	exon	116795887	116798385	1000	+	.	gene_id "MSTRG.179086"; transcript_id "MSTRG.179086.28"; exon_number "21";
chr7	StringTie	transcript	116724146	116798386	1000	+	.	gene_id "MSTRG.179086"; transcript_id "MSTRG.179086.29";
chr7	StringTie	exon	116724146	116724249	1000	+	.	gene_id "MSTRG.179086"; transcript_id "MSTRG.179086.29"; exon_number "1";
chr7	StringTie	exon	116724772	116724847	1000	+	.	gene_id "MSTRG.179086"; transcript_id "MSTRG.179086.29"; exon_number "2";
chr7	StringTie	exon	116731668	116731859	1000	+	.	gene_id "MSTRG.179086"; transcript_id "MSTRG.179086.29"; exon_number "3";
chr7	StringTie	exon	116739950	116740084	1000	+	.	gene_id "MSTRG.179086"; transcript_id "MSTRG.179086.29"; exon_number "4";
chr7	StringTie	exon	116740852	116741025	1000	+	.	gene_id "MSTRG.179086"; transcript_id "MSTRG.179086.29"; exon_number "5";
chr7	StringTie	exon	116755355	116755515	1000	+	.	gene_id "MSTRG.179086"; transcript_id "MSTRG.179086.29"; exon_number "6";
chr7	StringTie	exon	116757437	116757539	1000	+	.	gene_id "MSTRG.179086"; transcript_id "MSTRG.179086.29"; exon_number "7";
chr7	StringTie	exon	116757638	116757774	1000	+	.	gene_id "MSTRG.179086"; transcript_id "MSTRG.179086.29"; exon_number "8";
chr7	StringTie	exon	116758459	116758620	1000	+	.	gene_id "MSTRG.179086"; transcript_id "MSTRG.179086.29"; exon_number "9";
chr7	StringTie	exon	116759391	116759490	1000	+	.	gene_id "MSTRG.179086"; transcript_id "MSTRG.179086.29"; exon_number "10";
chr7	StringTie	exon	116763050	116763054	1000	+	.	gene_id "MSTRG.179086"; transcript_id "MSTRG.179086.29"; exon_number "11";
chr7	StringTie	exon	116763081	116763268	1000	+	.	gene_id "MSTRG.179086"; transcript_id "MSTRG.179086.29"; exon_number "12";
chr7	StringTie	exon	116769645	116769791	1000	+	.	gene_id "MSTRG.179086"; transcript_id "MSTRG.179086.29"; exon_number "13";
chr7	StringTie	exon	116771498	116771654	1000	+	.	gene_id "MSTRG.179086"; transcript_id "MSTRG.179086.29"; exon_number "14";
chr7	StringTie	exon	116771849	116771989	1000	+	.	gene_id "MSTRG.179086"; transcript_id "MSTRG.179086.29"; exon_number "15";
chr7	StringTie	exon	116774881	116775111	1000	+	.	gene_id "MSTRG.179086"; transcript_id "MSTRG.179086.29"; exon_number "16";
chr7	StringTie	exon	116777389	116777469	1000	+	.	gene_id "MSTRG.179086"; transcript_id "MSTRG.179086.29"; exon_number "17";
chr7	StringTie	exon	116778776	116778957	1000	+	.	gene_id "MSTRG.179086"; transcript_id "MSTRG.179086.29"; exon_number "18";
chr7	StringTie	exon	116781988	116782097	1000	+	.	gene_id "MSTRG.179086"; transcript_id "MSTRG.179086.29"; exon_number "19";
chr7	StringTie	exon	116783304	116783469	1000	+	.	gene_id "MSTRG.179086"; transcript_id "MSTRG.179086.29"; exon_number "20";
chr7	StringTie	exon	116795655	116795791	1000	+	.	gene_id "MSTRG.179086"; transcript_id "MSTRG.179086.29"; exon_number "21";
chr7	StringTie	exon	116795887	116798386	1000	+	.	gene_id "MSTRG.179086"; transcript_id "MSTRG.179086.29"; exon_number "22";
chr7	StringTie	transcript	116670402	116798386	1000	+	.	gene_id "MSTRG.179086"; transcript_id "MSTRG.179086.3";
chr7	StringTie	exon	116670402	116672577	1000	+	.	gene_id "MSTRG.179086"; transcript_id "MSTRG.179086.3"; exon_number "1";
chr7	StringTie	exon	116694709	116695799	1000	+	.	gene_id "MSTRG.179086"; transcript_id "MSTRG.179086.3"; exon_number "2";
chr7	StringTie	exon	116699071	116700284	1000	+	.	gene_id "MSTRG.179086"; transcript_id "MSTRG.179086.3"; exon_number "3";
chr7	StringTie	exon	116724772	116724847	1000	+	.	gene_id "MSTRG.179086"; transcript_id "MSTRG.179086.3"; exon_number "4";
chr7	StringTie	exon	116731668	116731859	1000	+	.	gene_id "MSTRG.179086"; transcript_id "MSTRG.179086.3"; exon_number "5";
chr7	StringTie	exon	116732823	116734728	1000	+	.	gene_id "MSTRG.179086"; transcript_id "MSTRG.179086.3"; exon_number "6";
chr7	StringTie	exon	116739950	116740084	1000	+	.	gene_id "MSTRG.179086"; transcript_id "MSTRG.179086.3"; exon_number "7";
chr7	StringTie	exon	116740852	116741025	1000	+	.	gene_id "MSTRG.179086"; transcript_id "MSTRG.179086.3"; exon_number "8";
chr7	StringTie	exon	116755355	116755515	1000	+	.	gene_id "MSTRG.179086"; transcript_id "MSTRG.179086.3"; exon_number "9";
chr7	StringTie	exon	116757437	116757539	1000	+	.	gene_id "MSTRG.179086"; transcript_id "MSTRG.179086.3"; exon_number "10";
chr7	StringTie	exon	116757638	116757774	1000	+	.	gene_id "MSTRG.179086"; transcript_id "MSTRG.179086.3"; exon_number "11";
chr7	StringTie	exon	116758471	116758620	1000	+	.	gene_id "MSTRG.179086"; transcript_id "MSTRG.179086.3"; exon_number "12";
chr7	StringTie	exon	116759391	116759490	1000	+	.	gene_id "MSTRG.179086"; transcript_id "MSTRG.179086.3"; exon_number "13";
chr7	StringTie	exon	116763050	116763268	1000	+	.	gene_id "MSTRG.179086"; transcript_id "MSTRG.179086.3"; exon_number "14";
chr7	StringTie	exon	116769645	116769791	1000	+	.	gene_id "MSTRG.179086"; transcript_id "MSTRG.179086.3"; exon_number "15";
chr7	StringTie	exon	116771498	116771654	1000	+	.	gene_id "MSTRG.179086"; transcript_id "MSTRG.179086.3"; exon_number "16";
chr7	StringTie	exon	116771849	116771989	1000	+	.	gene_id "MSTRG.179086"; transcript_id "MSTRG.179086.3"; exon_number "17";
chr7	StringTie	exon	116774881	116775111	1000	+	.	gene_id "MSTRG.179086"; transcript_id "MSTRG.179086.3"; exon_number "18";
chr7	StringTie	exon	116777389	116777469	1000	+	.	gene_id "MSTRG.179086"; transcript_id "MSTRG.179086.3"; exon_number "19";
chr7	StringTie	exon	116778776	116778957	1000	+	.	gene_id "MSTRG.179086"; transcript_id "MSTRG.179086.3"; exon_number "20";
chr7	StringTie	exon	116781988	116782097	1000	+	.	gene_id "MSTRG.179086"; transcript_id "MSTRG.179086.3"; exon_number "21";
chr7	StringTie	exon	116783304	116783469	1000	+	.	gene_id "MSTRG.179086"; transcript_id "MSTRG.179086.3"; exon_number "22";
chr7	StringTie	exon	116795655	116795791	1000	+	.	gene_id "MSTRG.179086"; transcript_id "MSTRG.179086.3"; exon_number "23";
chr7	StringTie	exon	116795887	116798386	1000	+	.	gene_id "MSTRG.179086"; transcript_id "MSTRG.179086.3"; exon_number "24";
chr7	StringTie	transcript	116728615	116798469	1000	+	.	gene_id "MSTRG.179086"; transcript_id "MSTRG.179086.31";
chr7	StringTie	exon	116728615	116731032	1000	+	.	gene_id "MSTRG.179086"; transcript_id "MSTRG.179086.31"; exon_number "1";
chr7	StringTie	exon	116731668	116731859	1000	+	.	gene_id "MSTRG.179086"; transcript_id "MSTRG.179086.31"; exon_number "2";
chr7	StringTie	exon	116739950	116740084	1000	+	.	gene_id "MSTRG.179086"; transcript_id "MSTRG.179086.31"; exon_number "3";
chr7	StringTie	exon	116740852	116741025	1000	+	.	gene_id "MSTRG.179086"; transcript_id "MSTRG.179086.31"; exon_number "4";
chr7	StringTie	exon	116755355	116755515	1000	+	.	gene_id "MSTRG.179086"; transcript_id "MSTRG.179086.31"; exon_number "5";
chr7	StringTie	exon	116757437	116757539	1000	+	.	gene_id "MSTRG.179086"; transcript_id "MSTRG.179086.31"; exon_number "6";
chr7	StringTie	exon	116757638	116757774	1000	+	.	gene_id "MSTRG.179086"; transcript_id "MSTRG.179086.31"; exon_number "7";
chr7	StringTie	exon	116758459	116758620	1000	+	.	gene_id "MSTRG.179086"; transcript_id "MSTRG.179086.31"; exon_number "8";
chr7	StringTie	exon	116759391	116759490	1000	+	.	gene_id "MSTRG.179086"; transcript_id "MSTRG.179086.31"; exon_number "9";
chr7	StringTie	exon	116763050	116763268	1000	+	.	gene_id "MSTRG.179086"; transcript_id "MSTRG.179086.31"; exon_number "10";
chr7	StringTie	exon	116769645	116769791	1000	+	.	gene_id "MSTRG.179086"; transcript_id "MSTRG.179086.31"; exon_number "11";
chr7	StringTie	exon	116771498	116771654	1000	+	.	gene_id "MSTRG.179086"; transcript_id "MSTRG.179086.31"; exon_number "12";
chr7	StringTie	exon	116771849	116771989	1000	+	.	gene_id "MSTRG.179086"; transcript_id "MSTRG.179086.31"; exon_number "13";
chr7	StringTie	exon	116774881	116775111	1000	+	.	gene_id "MSTRG.179086"; transcript_id "MSTRG.179086.31"; exon_number "14";
chr7	StringTie	exon	116777389	116777469	1000	+	.	gene_id "MSTRG.179086"; transcript_id "MSTRG.179086.31"; exon_number "15";
chr7	StringTie	exon	116778776	116778957	1000	+	.	gene_id "MSTRG.179086"; transcript_id "MSTRG.179086.31"; exon_number "16";
chr7	StringTie	exon	116781988	116782097	1000	+	.	gene_id "MSTRG.179086"; transcript_id "MSTRG.179086.31"; exon_number "17";
chr7	StringTie	exon	116783304	116783469	1000	+	.	gene_id "MSTRG.179086"; transcript_id "MSTRG.179086.31"; exon_number "18";
chr7	StringTie	exon	116795655	116795791	1000	+	.	gene_id "MSTRG.179086"; transcript_id "MSTRG.179086.31"; exon_number "19";
chr7	StringTie	exon	116795887	116798469	1000	+	.	gene_id "MSTRG.179086"; transcript_id "MSTRG.179086.31"; exon_number "20";
chr7	StringTie	transcript	116729665	116798499	1000	+	.	gene_id "MSTRG.179086"; transcript_id "MSTRG.179086.32";
chr7	StringTie	exon	116729665	116731459	1000	+	.	gene_id "MSTRG.179086"; transcript_id "MSTRG.179086.32"; exon_number "1";
chr7	StringTie	exon	116731668	116731859	1000	+	.	gene_id "MSTRG.179086"; transcript_id "MSTRG.179086.32"; exon_number "2";
chr7	StringTie	exon	116739950	116740084	1000	+	.	gene_id "MSTRG.179086"; transcript_id "MSTRG.179086.32"; exon_number "3";
chr7	StringTie	exon	116740852	116741025	1000	+	.	gene_id "MSTRG.179086"; transcript_id "MSTRG.179086.32"; exon_number "4";
chr7	StringTie	exon	116755355	116755515	1000	+	.	gene_id "MSTRG.179086"; transcript_id "MSTRG.179086.32"; exon_number "5";
chr7	StringTie	exon	116757437	116757539	1000	+	.	gene_id "MSTRG.179086"; transcript_id "MSTRG.179086.32"; exon_number "6";
chr7	StringTie	exon	116757638	116757774	1000	+	.	gene_id "MSTRG.179086"; transcript_id "MSTRG.179086.32"; exon_number "7";
chr7	StringTie	exon	116758459	116758620	1000	+	.	gene_id "MSTRG.179086"; transcript_id "MSTRG.179086.32"; exon_number "8";
chr7	StringTie	exon	116759391	116759490	1000	+	.	gene_id "MSTRG.179086"; transcript_id "MSTRG.179086.32"; exon_number "9";
chr7	StringTie	exon	116763050	116763268	1000	+	.	gene_id "MSTRG.179086"; transcript_id "MSTRG.179086.32"; exon_number "10";
chr7	StringTie	exon	116769645	116769791	1000	+	.	gene_id "MSTRG.179086"; transcript_id "MSTRG.179086.32"; exon_number "11";
chr7	StringTie	exon	116771498	116771654	1000	+	.	gene_id "MSTRG.179086"; transcript_id "MSTRG.179086.32"; exon_number "12";
chr7	StringTie	exon	116771849	116771989	1000	+	.	gene_id "MSTRG.179086"; transcript_id "MSTRG.179086.32"; exon_number "13";
chr7	StringTie	exon	116774881	116775111	1000	+	.	gene_id "MSTRG.179086"; transcript_id "MSTRG.179086.32"; exon_number "14";
chr7	StringTie	exon	116777389	116777469	1000	+	.	gene_id "MSTRG.179086"; transcript_id "MSTRG.179086.32"; exon_number "15";
chr7	StringTie	exon	116778776	116778957	1000	+	.	gene_id "MSTRG.179086"; transcript_id "MSTRG.179086.32"; exon_number "16";
chr7	StringTie	exon	116781988	116782097	1000	+	.	gene_id "MSTRG.179086"; transcript_id "MSTRG.179086.32"; exon_number "17";
chr7	StringTie	exon	116783304	116783469	1000	+	.	gene_id "MSTRG.179086"; transcript_id "MSTRG.179086.32"; exon_number "18";
chr7	StringTie	exon	116795655	116795791	1000	+	.	gene_id "MSTRG.179086"; transcript_id "MSTRG.179086.32"; exon_number "19";
chr7	StringTie	exon	116795887	116798499	1000	+	.	gene_id "MSTRG.179086"; transcript_id "MSTRG.179086.32"; exon_number "20";
chr7	StringTie	transcript	116729722	116798480	1000	+	.	gene_id "MSTRG.179086"; transcript_id "MSTRG.179086.33";
chr7	StringTie	exon	116729722	116731444	1000	+	.	gene_id "MSTRG.179086"; transcript_id "MSTRG.179086.33"; exon_number "1";
chr7	StringTie	exon	116731668	116731859	1000	+	.	gene_id "MSTRG.179086"; transcript_id "MSTRG.179086.33"; exon_number "2";
chr7	StringTie	exon	116739950	116740084	1000	+	.	gene_id "MSTRG.179086"; transcript_id "MSTRG.179086.33"; exon_number "3";
chr7	StringTie	exon	116740852	116741025	1000	+	.	gene_id "MSTRG.179086"; transcript_id "MSTRG.179086.33"; exon_number "4";
chr7	StringTie	exon	116755355	116755515	1000	+	.	gene_id "MSTRG.179086"; transcript_id "MSTRG.179086.33"; exon_number "5";
chr7	StringTie	exon	116757437	116757539	1000	+	.	gene_id "MSTRG.179086"; transcript_id "MSTRG.179086.33"; exon_number "6";
chr7	StringTie	exon	116757638	116757774	1000	+	.	gene_id "MSTRG.179086"; transcript_id "MSTRG.179086.33"; exon_number "7";
chr7	StringTie	exon	116758459	116758620	1000	+	.	gene_id "MSTRG.179086"; transcript_id "MSTRG.179086.33"; exon_number "8";
chr7	StringTie	exon	116759391	116759490	1000	+	.	gene_id "MSTRG.179086"; transcript_id "MSTRG.179086.33"; exon_number "9";
chr7	StringTie	exon	116763050	116763268	1000	+	.	gene_id "MSTRG.179086"; transcript_id "MSTRG.179086.33"; exon_number "10";
chr7	StringTie	exon	116769645	116769791	1000	+	.	gene_id "MSTRG.179086"; transcript_id "MSTRG.179086.33"; exon_number "11";
chr7	StringTie	exon	116771498	116771654	1000	+	.	gene_id "MSTRG.179086"; transcript_id "MSTRG.179086.33"; exon_number "12";
chr7	StringTie	exon	116771849	116771989	1000	+	.	gene_id "MSTRG.179086"; transcript_id "MSTRG.179086.33"; exon_number "13";
chr7	StringTie	exon	116774881	116775111	1000	+	.	gene_id "MSTRG.179086"; transcript_id "MSTRG.179086.33"; exon_number "14";
chr7	StringTie	exon	116777389	116777469	1000	+	.	gene_id "MSTRG.179086"; transcript_id "MSTRG.179086.33"; exon_number "15";
chr7	StringTie	exon	116778776	116778957	1000	+	.	gene_id "MSTRG.179086"; transcript_id "MSTRG.179086.33"; exon_number "16";
chr7	StringTie	exon	116781988	116782097	1000	+	.	gene_id "MSTRG.179086"; transcript_id "MSTRG.179086.33"; exon_number "17";
chr7	StringTie	exon	116783304	116783469	1000	+	.	gene_id "MSTRG.179086"; transcript_id "MSTRG.179086.33"; exon_number "18";
chr7	StringTie	exon	116795655	116795791	1000	+	.	gene_id "MSTRG.179086"; transcript_id "MSTRG.179086.33"; exon_number "19";
chr7	StringTie	exon	116795887	116798480	1000	+	.	gene_id "MSTRG.179086"; transcript_id "MSTRG.179086.33"; exon_number "20";
chr7	StringTie	transcript	116729841	116798474	1000	+	.	gene_id "MSTRG.179086"; transcript_id "MSTRG.179086.34";
chr7	StringTie	exon	116729841	116730502	1000	+	.	gene_id "MSTRG.179086"; transcript_id "MSTRG.179086.34"; exon_number "1";
chr7	StringTie	exon	116731668	116731859	1000	+	.	gene_id "MSTRG.179086"; transcript_id "MSTRG.179086.34"; exon_number "2";
chr7	StringTie	exon	116739950	116740084	1000	+	.	gene_id "MSTRG.179086"; transcript_id "MSTRG.179086.34"; exon_number "3";
chr7	StringTie	exon	116740852	116741025	1000	+	.	gene_id "MSTRG.179086"; transcript_id "MSTRG.179086.34"; exon_number "4";
chr7	StringTie	exon	116755355	116755515	1000	+	.	gene_id "MSTRG.179086"; transcript_id "MSTRG.179086.34"; exon_number "5";
chr7	StringTie	exon	116757437	116757539	1000	+	.	gene_id "MSTRG.179086"; transcript_id "MSTRG.179086.34"; exon_number "6";
chr7	StringTie	exon	116757638	116757774	1000	+	.	gene_id "MSTRG.179086"; transcript_id "MSTRG.179086.34"; exon_number "7";
chr7	StringTie	exon	116758459	116758620	1000	+	.	gene_id "MSTRG.179086"; transcript_id "MSTRG.179086.34"; exon_number "8";
chr7	StringTie	exon	116759391	116759490	1000	+	.	gene_id "MSTRG.179086"; transcript_id "MSTRG.179086.34"; exon_number "9";
chr7	StringTie	exon	116763050	116763268	1000	+	.	gene_id "MSTRG.179086"; transcript_id "MSTRG.179086.34"; exon_number "10";
chr7	StringTie	exon	116769645	116769791	1000	+	.	gene_id "MSTRG.179086"; transcript_id "MSTRG.179086.34"; exon_number "11";
chr7	StringTie	exon	116771498	116771654	1000	+	.	gene_id "MSTRG.179086"; transcript_id "MSTRG.179086.34"; exon_number "12";
chr7	StringTie	exon	116771849	116771989	1000	+	.	gene_id "MSTRG.179086"; transcript_id "MSTRG.179086.34"; exon_number "13";
chr7	StringTie	exon	116774881	116775111	1000	+	.	gene_id "MSTRG.179086"; transcript_id "MSTRG.179086.34"; exon_number "14";
chr7	StringTie	exon	116777389	116777469	1000	+	.	gene_id "MSTRG.179086"; transcript_id "MSTRG.179086.34"; exon_number "15";
chr7	StringTie	exon	116778776	116778957	1000	+	.	gene_id "MSTRG.179086"; transcript_id "MSTRG.179086.34"; exon_number "16";
chr7	StringTie	exon	116781988	116782097	1000	+	.	gene_id "MSTRG.179086"; transcript_id "MSTRG.179086.34"; exon_number "17";
chr7	StringTie	exon	116783304	116783469	1000	+	.	gene_id "MSTRG.179086"; transcript_id "MSTRG.179086.34"; exon_number "18";
chr7	StringTie	exon	116795655	116795791	1000	+	.	gene_id "MSTRG.179086"; transcript_id "MSTRG.179086.34"; exon_number "19";
chr7	StringTie	exon	116795887	116798474	1000	+	.	gene_id "MSTRG.179086"; transcript_id "MSTRG.179086.34"; exon_number "20";
chr7	StringTie	transcript	116731665	116798432	1000	+	.	gene_id "MSTRG.179086"; transcript_id "MSTRG.179086.35";
chr7	StringTie	exon	116731665	116731859	1000	+	.	gene_id "MSTRG.179086"; transcript_id "MSTRG.179086.35"; exon_number "1";
chr7	StringTie	exon	116739924	116740084	1000	+	.	gene_id "MSTRG.179086"; transcript_id "MSTRG.179086.35"; exon_number "2";
chr7	StringTie	exon	116740852	116741025	1000	+	.	gene_id "MSTRG.179086"; transcript_id "MSTRG.179086.35"; exon_number "3";
chr7	StringTie	exon	116755355	116755515	1000	+	.	gene_id "MSTRG.179086"; transcript_id "MSTRG.179086.35"; exon_number "4";
chr7	StringTie	exon	116757437	116757539	1000	+	.	gene_id "MSTRG.179086"; transcript_id "MSTRG.179086.35"; exon_number "5";
chr7	StringTie	exon	116757638	116757774	1000	+	.	gene_id "MSTRG.179086"; transcript_id "MSTRG.179086.35"; exon_number "6";
chr7	StringTie	exon	116758459	116758620	1000	+	.	gene_id "MSTRG.179086"; transcript_id "MSTRG.179086.35"; exon_number "7";
chr7	StringTie	exon	116759337	116759490	1000	+	.	gene_id "MSTRG.179086"; transcript_id "MSTRG.179086.35"; exon_number "8";
chr7	StringTie	exon	116763050	116763268	1000	+	.	gene_id "MSTRG.179086"; transcript_id "MSTRG.179086.35"; exon_number "9";
chr7	StringTie	exon	116769645	116769791	1000	+	.	gene_id "MSTRG.179086"; transcript_id "MSTRG.179086.35"; exon_number "10";
chr7	StringTie	exon	116771498	116771654	1000	+	.	gene_id "MSTRG.179086"; transcript_id "MSTRG.179086.35"; exon_number "11";
chr7	StringTie	exon	116771849	116771989	1000	+	.	gene_id "MSTRG.179086"; transcript_id "MSTRG.179086.35"; exon_number "12";
chr7	StringTie	exon	116774881	116775111	1000	+	.	gene_id "MSTRG.179086"; transcript_id "MSTRG.179086.35"; exon_number "13";
chr7	StringTie	exon	116777389	116777469	1000	+	.	gene_id "MSTRG.179086"; transcript_id "MSTRG.179086.35"; exon_number "14";
chr7	StringTie	exon	116778776	116778957	1000	+	.	gene_id "MSTRG.179086"; transcript_id "MSTRG.179086.35"; exon_number "15";
chr7	StringTie	exon	116781988	116782097	1000	+	.	gene_id "MSTRG.179086"; transcript_id "MSTRG.179086.35"; exon_number "16";
chr7	StringTie	exon	116783304	116783469	1000	+	.	gene_id "MSTRG.179086"; transcript_id "MSTRG.179086.35"; exon_number "17";
chr7	StringTie	exon	116795655	116795791	1000	+	.	gene_id "MSTRG.179086"; transcript_id "MSTRG.179086.35"; exon_number "18";
chr7	StringTie	exon	116795865	116798432	1000	+	.	gene_id "MSTRG.179086"; transcript_id "MSTRG.179086.35"; exon_number "19";
chr7	StringTie	transcript	116731666	116798385	1000	+	.	gene_id "MSTRG.179086"; transcript_id "MSTRG.179086.36";
chr7	StringTie	exon	116731666	116731859	1000	+	.	gene_id "MSTRG.179086"; transcript_id "MSTRG.179086.36"; exon_number "1";
chr7	StringTie	exon	116739950	116740084	1000	+	.	gene_id "MSTRG.179086"; transcript_id "MSTRG.179086.36"; exon_number "2";
chr7	StringTie	exon	116740852	116741025	1000	+	.	gene_id "MSTRG.179086"; transcript_id "MSTRG.179086.36"; exon_number "3";
chr7	StringTie	exon	116755355	116755515	1000	+	.	gene_id "MSTRG.179086"; transcript_id "MSTRG.179086.36"; exon_number "4";
chr7	StringTie	exon	116757437	116757539	1000	+	.	gene_id "MSTRG.179086"; transcript_id "MSTRG.179086.36"; exon_number "5";
chr7	StringTie	exon	116757638	116757774	1000	+	.	gene_id "MSTRG.179086"; transcript_id "MSTRG.179086.36"; exon_number "6";
chr7	StringTie	exon	116758459	116758620	1000	+	.	gene_id "MSTRG.179086"; transcript_id "MSTRG.179086.36"; exon_number "7";
chr7	StringTie	exon	116759391	116759490	1000	+	.	gene_id "MSTRG.179086"; transcript_id "MSTRG.179086.36"; exon_number "8";
chr7	StringTie	exon	116763050	116763268	1000	+	.	gene_id "MSTRG.179086"; transcript_id "MSTRG.179086.36"; exon_number "9";
chr7	StringTie	exon	116769645	116769791	1000	+	.	gene_id "MSTRG.179086"; transcript_id "MSTRG.179086.36"; exon_number "10";
chr7	StringTie	exon	116771498	116771654	1000	+	.	gene_id "MSTRG.179086"; transcript_id "MSTRG.179086.36"; exon_number "11";
chr7	StringTie	exon	116771849	116771989	1000	+	.	gene_id "MSTRG.179086"; transcript_id "MSTRG.179086.36"; exon_number "12";
chr7	StringTie	exon	116774881	116775111	1000	+	.	gene_id "MSTRG.179086"; transcript_id "MSTRG.179086.36"; exon_number "13";
chr7	StringTie	exon	116777389	116777469	1000	+	.	gene_id "MSTRG.179086"; transcript_id "MSTRG.179086.36"; exon_number "14";
chr7	StringTie	exon	116778776	116778957	1000	+	.	gene_id "MSTRG.179086"; transcript_id "MSTRG.179086.36"; exon_number "15";
chr7	StringTie	exon	116781988	116782097	1000	+	.	gene_id "MSTRG.179086"; transcript_id "MSTRG.179086.36"; exon_number "16";
chr7	StringTie	exon	116783304	116783469	1000	+	.	gene_id "MSTRG.179086"; transcript_id "MSTRG.179086.36"; exon_number "17";
chr7	StringTie	exon	116795655	116795790	1000	+	.	gene_id "MSTRG.179086"; transcript_id "MSTRG.179086.36"; exon_number "18";
chr7	StringTie	exon	116795888	116798385	1000	+	.	gene_id "MSTRG.179086"; transcript_id "MSTRG.179086.36"; exon_number "19";
chr7	StringTie	transcript	116670402	116798386	1000	+	.	gene_id "MSTRG.179086"; transcript_id "MSTRG.179086.4";
chr7	StringTie	exon	116670402	116672577	1000	+	.	gene_id "MSTRG.179086"; transcript_id "MSTRG.179086.4"; exon_number "1";
chr7	StringTie	exon	116695750	116695799	1000	+	.	gene_id "MSTRG.179086"; transcript_id "MSTRG.179086.4"; exon_number "2";
chr7	StringTie	exon	116699091	116700284	1000	+	.	gene_id "MSTRG.179086"; transcript_id "MSTRG.179086.4"; exon_number "3";
chr7	StringTie	exon	116724772	116724847	1000	+	.	gene_id "MSTRG.179086"; transcript_id "MSTRG.179086.4"; exon_number "4";
chr7	StringTie	exon	116731668	116731859	1000	+	.	gene_id "MSTRG.179086"; transcript_id "MSTRG.179086.4"; exon_number "5";
chr7	StringTie	exon	116739950	116740084	1000	+	.	gene_id "MSTRG.179086"; transcript_id "MSTRG.179086.4"; exon_number "6";
chr7	StringTie	exon	116740852	116741025	1000	+	.	gene_id "MSTRG.179086"; transcript_id "MSTRG.179086.4"; exon_number "7";
chr7	StringTie	exon	116755355	116755515	1000	+	.	gene_id "MSTRG.179086"; transcript_id "MSTRG.179086.4"; exon_number "8";
chr7	StringTie	exon	116757437	116757539	1000	+	.	gene_id "MSTRG.179086"; transcript_id "MSTRG.179086.4"; exon_number "9";
chr7	StringTie	exon	116757638	116757774	1000	+	.	gene_id "MSTRG.179086"; transcript_id "MSTRG.179086.4"; exon_number "10";
chr7	StringTie	exon	116758459	116758620	1000	+	.	gene_id "MSTRG.179086"; transcript_id "MSTRG.179086.4"; exon_number "11";
chr7	StringTie	exon	116759391	116759490	1000	+	.	gene_id "MSTRG.179086"; transcript_id "MSTRG.179086.4"; exon_number "12";
chr7	StringTie	exon	116763050	116763268	1000	+	.	gene_id "MSTRG.179086"; transcript_id "MSTRG.179086.4"; exon_number "13";
chr7	StringTie	exon	116769645	116769791	1000	+	.	gene_id "MSTRG.179086"; transcript_id "MSTRG.179086.4"; exon_number "14";
chr7	StringTie	exon	116771498	116771654	1000	+	.	gene_id "MSTRG.179086"; transcript_id "MSTRG.179086.4"; exon_number "15";
chr7	StringTie	exon	116771849	116771989	1000	+	.	gene_id "MSTRG.179086"; transcript_id "MSTRG.179086.4"; exon_number "16";
chr7	StringTie	exon	116774881	116775111	1000	+	.	gene_id "MSTRG.179086"; transcript_id "MSTRG.179086.4"; exon_number "17";
chr7	StringTie	exon	116777389	116777469	1000	+	.	gene_id "MSTRG.179086"; transcript_id "MSTRG.179086.4"; exon_number "18";
chr7	StringTie	exon	116778776	116778957	1000	+	.	gene_id "MSTRG.179086"; transcript_id "MSTRG.179086.4"; exon_number "19";
chr7	StringTie	exon	116781988	116782097	1000	+	.	gene_id "MSTRG.179086"; transcript_id "MSTRG.179086.4"; exon_number "20";
chr7	StringTie	exon	116783304	116783469	1000	+	.	gene_id "MSTRG.179086"; transcript_id "MSTRG.179086.4"; exon_number "21";
chr7	StringTie	exon	116795655	116795791	1000	+	.	gene_id "MSTRG.179086"; transcript_id "MSTRG.179086.4"; exon_number "22";
chr7	StringTie	exon	116795887	116798386	1000	+	.	gene_id "MSTRG.179086"; transcript_id "MSTRG.179086.4"; exon_number "23";
chr7	StringTie	transcript	116671398	116719172	1000	+	.	gene_id "MSTRG.179086"; transcript_id "MSTRG.179086.5";
chr7	StringTie	exon	116671398	116672577	1000	+	.	gene_id "MSTRG.179086"; transcript_id "MSTRG.179086.5"; exon_number "1";
chr7	StringTie	exon	116695750	116695799	1000	+	.	gene_id "MSTRG.179086"; transcript_id "MSTRG.179086.5"; exon_number "2";
chr7	StringTie	exon	116699071	116700284	1000	+	.	gene_id "MSTRG.179086"; transcript_id "MSTRG.179086.5"; exon_number "3";
chr7	StringTie	exon	116705754	116719172	1000	+	.	gene_id "MSTRG.179086"; transcript_id "MSTRG.179086.5"; exon_number "4";
chr7	StringTie	transcript	116671417	116798553	1000	+	.	gene_id "MSTRG.179086"; transcript_id "MSTRG.179086.6";
chr7	StringTie	exon	116671417	116672577	1000	+	.	gene_id "MSTRG.179086"; transcript_id "MSTRG.179086.6"; exon_number "1";
chr7	StringTie	exon	116695750	116695799	1000	+	.	gene_id "MSTRG.179086"; transcript_id "MSTRG.179086.6"; exon_number "2";
chr7	StringTie	exon	116699071	116700284	1000	+	.	gene_id "MSTRG.179086"; transcript_id "MSTRG.179086.6"; exon_number "3";
chr7	StringTie	exon	116724693	116724847	1000	+	.	gene_id "MSTRG.179086"; transcript_id "MSTRG.179086.6"; exon_number "4";
chr7	StringTie	exon	116731668	116731859	1000	+	.	gene_id "MSTRG.179086"; transcript_id "MSTRG.179086.6"; exon_number "5";
chr7	StringTie	exon	116739950	116740084	1000	+	.	gene_id "MSTRG.179086"; transcript_id "MSTRG.179086.6"; exon_number "6";
chr7	StringTie	exon	116740852	116741025	1000	+	.	gene_id "MSTRG.179086"; transcript_id "MSTRG.179086.6"; exon_number "7";
chr7	StringTie	exon	116755355	116755515	1000	+	.	gene_id "MSTRG.179086"; transcript_id "MSTRG.179086.6"; exon_number "8";
chr7	StringTie	exon	116757437	116757539	1000	+	.	gene_id "MSTRG.179086"; transcript_id "MSTRG.179086.6"; exon_number "9";
chr7	StringTie	exon	116757638	116757774	1000	+	.	gene_id "MSTRG.179086"; transcript_id "MSTRG.179086.6"; exon_number "10";
chr7	StringTie	exon	116758459	116758620	1000	+	.	gene_id "MSTRG.179086"; transcript_id "MSTRG.179086.6"; exon_number "11";
chr7	StringTie	exon	116759391	116759490	1000	+	.	gene_id "MSTRG.179086"; transcript_id "MSTRG.179086.6"; exon_number "12";
chr7	StringTie	exon	116763050	116763268	1000	+	.	gene_id "MSTRG.179086"; transcript_id "MSTRG.179086.6"; exon_number "13";
chr7	StringTie	exon	116769645	116769791	1000	+	.	gene_id "MSTRG.179086"; transcript_id "MSTRG.179086.6"; exon_number "14";
chr7	StringTie	exon	116771498	116771654	1000	+	.	gene_id "MSTRG.179086"; transcript_id "MSTRG.179086.6"; exon_number "15";
chr7	StringTie	exon	116771849	116771989	1000	+	.	gene_id "MSTRG.179086"; transcript_id "MSTRG.179086.6"; exon_number "16";
chr7	StringTie	exon	116774881	116775111	1000	+	.	gene_id "MSTRG.179086"; transcript_id "MSTRG.179086.6"; exon_number "17";
chr7	StringTie	exon	116777389	116777469	1000	+	.	gene_id "MSTRG.179086"; transcript_id "MSTRG.179086.6"; exon_number "18";
chr7	StringTie	exon	116778776	116778957	1000	+	.	gene_id "MSTRG.179086"; transcript_id "MSTRG.179086.6"; exon_number "19";
chr7	StringTie	exon	116781988	116782097	1000	+	.	gene_id "MSTRG.179086"; transcript_id "MSTRG.179086.6"; exon_number "20";
chr7	StringTie	exon	116783304	116783469	1000	+	.	gene_id "MSTRG.179086"; transcript_id "MSTRG.179086.6"; exon_number "21";
chr7	StringTie	exon	116795655	116795791	1000	+	.	gene_id "MSTRG.179086"; transcript_id "MSTRG.179086.6"; exon_number "22";
chr7	StringTie	exon	116795887	116798553	1000	+	.	gene_id "MSTRG.179086"; transcript_id "MSTRG.179086.6"; exon_number "23";
chr7	StringTie	transcript	116671783	116798465	1000	+	.	gene_id "MSTRG.179086"; transcript_id "MSTRG.179086.7";
chr7	StringTie	exon	116671783	116672577	1000	+	.	gene_id "MSTRG.179086"; transcript_id "MSTRG.179086.7"; exon_number "1";
chr7	StringTie	exon	116699071	116700284	1000	+	.	gene_id "MSTRG.179086"; transcript_id "MSTRG.179086.7"; exon_number "2";
chr7	StringTie	exon	116724693	116724847	1000	+	.	gene_id "MSTRG.179086"; transcript_id "MSTRG.179086.7"; exon_number "3";
chr7	StringTie	exon	116731668	116731859	1000	+	.	gene_id "MSTRG.179086"; transcript_id "MSTRG.179086.7"; exon_number "4";
chr7	StringTie	exon	116739950	116740084	1000	+	.	gene_id "MSTRG.179086"; transcript_id "MSTRG.179086.7"; exon_number "5";
chr7	StringTie	exon	116740852	116741025	1000	+	.	gene_id "MSTRG.179086"; transcript_id "MSTRG.179086.7"; exon_number "6";
chr7	StringTie	exon	116755355	116755515	1000	+	.	gene_id "MSTRG.179086"; transcript_id "MSTRG.179086.7"; exon_number "7";
chr7	StringTie	exon	116757437	116757539	1000	+	.	gene_id "MSTRG.179086"; transcript_id "MSTRG.179086.7"; exon_number "8";
chr7	StringTie	exon	116757638	116757774	1000	+	.	gene_id "MSTRG.179086"; transcript_id "MSTRG.179086.7"; exon_number "9";
chr7	StringTie	exon	116758459	116758620	1000	+	.	gene_id "MSTRG.179086"; transcript_id "MSTRG.179086.7"; exon_number "10";
chr7	StringTie	exon	116759391	116759490	1000	+	.	gene_id "MSTRG.179086"; transcript_id "MSTRG.179086.7"; exon_number "11";
chr7	StringTie	exon	116763050	116763268	1000	+	.	gene_id "MSTRG.179086"; transcript_id "MSTRG.179086.7"; exon_number "12";
chr7	StringTie	exon	116769645	116769791	1000	+	.	gene_id "MSTRG.179086"; transcript_id "MSTRG.179086.7"; exon_number "13";
chr7	StringTie	exon	116771498	116771654	1000	+	.	gene_id "MSTRG.179086"; transcript_id "MSTRG.179086.7"; exon_number "14";
chr7	StringTie	exon	116771849	116771989	1000	+	.	gene_id "MSTRG.179086"; transcript_id "MSTRG.179086.7"; exon_number "15";
chr7	StringTie	exon	116774881	116775111	1000	+	.	gene_id "MSTRG.179086"; transcript_id "MSTRG.179086.7"; exon_number "16";
chr7	StringTie	exon	116777389	116777469	1000	+	.	gene_id "MSTRG.179086"; transcript_id "MSTRG.179086.7"; exon_number "17";
chr7	StringTie	exon	116778776	116778957	1000	+	.	gene_id "MSTRG.179086"; transcript_id "MSTRG.179086.7"; exon_number "18";
chr7	StringTie	exon	116781988	116782097	1000	+	.	gene_id "MSTRG.179086"; transcript_id "MSTRG.179086.7"; exon_number "19";
chr7	StringTie	exon	116783304	116783469	1000	+	.	gene_id "MSTRG.179086"; transcript_id "MSTRG.179086.7"; exon_number "20";
chr7	StringTie	exon	116795655	116795791	1000	+	.	gene_id "MSTRG.179086"; transcript_id "MSTRG.179086.7"; exon_number "21";
chr7	StringTie	exon	116795887	116798465	1000	+	.	gene_id "MSTRG.179086"; transcript_id "MSTRG.179086.7"; exon_number "22";
chr7	StringTie	transcript	116671864	116704466	1000	+	.	gene_id "MSTRG.179086"; transcript_id "MSTRG.179086.8";
chr7	StringTie	exon	116671864	116672577	1000	+	.	gene_id "MSTRG.179086"; transcript_id "MSTRG.179086.8"; exon_number "1";
chr7	StringTie	exon	116699071	116700284	1000	+	.	gene_id "MSTRG.179086"; transcript_id "MSTRG.179086.8"; exon_number "2";
chr7	StringTie	exon	116704191	116704466	1000	+	.	gene_id "MSTRG.179086"; transcript_id "MSTRG.179086.8"; exon_number "3";
chr7	StringTie	transcript	116671973	116798471	1000	+	.	gene_id "MSTRG.179086"; transcript_id "MSTRG.179086.9";
chr7	StringTie	exon	116671973	116672577	1000	+	.	gene_id "MSTRG.179086"; transcript_id "MSTRG.179086.9"; exon_number "1";
chr7	StringTie	exon	116695750	116695799	1000	+	.	gene_id "MSTRG.179086"; transcript_id "MSTRG.179086.9"; exon_number "2";
chr7	StringTie	exon	116699071	116700284	1000	+	.	gene_id "MSTRG.179086"; transcript_id "MSTRG.179086.9"; exon_number "3";
chr7	StringTie	exon	116731668	116731859	1000	+	.	gene_id "MSTRG.179086"; transcript_id "MSTRG.179086.9"; exon_number "4";
chr7	StringTie	exon	116739950	116740084	1000	+	.	gene_id "MSTRG.179086"; transcript_id "MSTRG.179086.9"; exon_number "5";
chr7	StringTie	exon	116740852	116741025	1000	+	.	gene_id "MSTRG.179086"; transcript_id "MSTRG.179086.9"; exon_number "6";
chr7	StringTie	exon	116755355	116755515	1000	+	.	gene_id "MSTRG.179086"; transcript_id "MSTRG.179086.9"; exon_number "7";
chr7	StringTie	exon	116757437	116757539	1000	+	.	gene_id "MSTRG.179086"; transcript_id "MSTRG.179086.9"; exon_number "8";
chr7	StringTie	exon	116757638	116757774	1000	+	.	gene_id "MSTRG.179086"; transcript_id "MSTRG.179086.9"; exon_number "9";
chr7	StringTie	exon	116758459	116758620	1000	+	.	gene_id "MSTRG.179086"; transcript_id "MSTRG.179086.9"; exon_number "10";
chr7	StringTie	exon	116763050	116763268	1000	+	.	gene_id "MSTRG.179086"; transcript_id "MSTRG.179086.9"; exon_number "11";
chr7	StringTie	exon	116769645	116769791	1000	+	.	gene_id "MSTRG.179086"; transcript_id "MSTRG.179086.9"; exon_number "12";
chr7	StringTie	exon	116771498	116771654	1000	+	.	gene_id "MSTRG.179086"; transcript_id "MSTRG.179086.9"; exon_number "13";
chr7	StringTie	exon	116771849	116771989	1000	+	.	gene_id "MSTRG.179086"; transcript_id "MSTRG.179086.9"; exon_number "14";
chr7	StringTie	exon	116774881	116775111	1000	+	.	gene_id "MSTRG.179086"; transcript_id "MSTRG.179086.9"; exon_number "15";
chr7	StringTie	exon	116777389	116777469	1000	+	.	gene_id "MSTRG.179086"; transcript_id "MSTRG.179086.9"; exon_number "16";
chr7	StringTie	exon	116778776	116778957	1000	+	.	gene_id "MSTRG.179086"; transcript_id "MSTRG.179086.9"; exon_number "17";
chr7	StringTie	exon	116781988	116782097	1000	+	.	gene_id "MSTRG.179086"; transcript_id "MSTRG.179086.9"; exon_number "18";
chr7	StringTie	exon	116783304	116783469	1000	+	.	gene_id "MSTRG.179086"; transcript_id "MSTRG.179086.9"; exon_number "19";
chr7	StringTie	exon	116795655	116795791	1000	+	.	gene_id "MSTRG.179086"; transcript_id "MSTRG.179086.9"; exon_number "20";
chr7	StringTie	exon	116795887	116798471	1000	+	.	gene_id "MSTRG.179086"; transcript_id "MSTRG.179086.9"; exon_number "21";
chr7	StringTie	transcript	116806475	116809476	1000	.	.	gene_id "MSTRG.179087"; transcript_id "MSTRG.179087.1";
chr7	StringTie	exon	116806475	116809476	1000	.	.	gene_id "MSTRG.179087"; transcript_id "MSTRG.179087.1"; exon_number "1";
chr7	StringTie	transcript	116862473	116922049	1000	+	.	gene_id "MSTRG.179088"; transcript_id "ENST00000361183"; gene_name "CAPZA2"; ref_gene_id "ENSG00000198898";
chr7	StringTie	exon	116862473	116862650	1000	+	.	gene_id "MSTRG.179088"; transcript_id "ENST00000361183"; exon_number "1"; gene_name "CAPZA2"; ref_gene_id "ENSG00000198898";
chr7	StringTie	exon	116888127	116888190	1000	+	.	gene_id "MSTRG.179088"; transcript_id "ENST00000361183"; exon_number "2"; gene_name "CAPZA2"; ref_gene_id "ENSG00000198898";
chr7	StringTie	exon	116892994	116893045	1000	+	.	gene_id "MSTRG.179088"; transcript_id "ENST00000361183"; exon_number "3"; gene_name "CAPZA2"; ref_gene_id "ENSG00000198898";
chr7	StringTie	exon	116898772	116898835	1000	+	.	gene_id "MSTRG.179088"; transcript_id "ENST00000361183"; exon_number "4"; gene_name "CAPZA2"; ref_gene_id "ENSG00000198898";
chr7	StringTie	exon	116904177	116904383	1000	+	.	gene_id "MSTRG.179088"; transcript_id "ENST00000361183"; exon_number "5"; gene_name "CAPZA2"; ref_gene_id "ENSG00000198898";
chr7	StringTie	exon	116906263	116906342	1000	+	.	gene_id "MSTRG.179088"; transcript_id "ENST00000361183"; exon_number "6"; gene_name "CAPZA2"; ref_gene_id "ENSG00000198898";
chr7	StringTie	exon	116910233	116910311	1000	+	.	gene_id "MSTRG.179088"; transcript_id "ENST00000361183"; exon_number "7"; gene_name "CAPZA2"; ref_gene_id "ENSG00000198898";
chr7	StringTie	exon	116912069	116912140	1000	+	.	gene_id "MSTRG.179088"; transcript_id "ENST00000361183"; exon_number "8"; gene_name "CAPZA2"; ref_gene_id "ENSG00000198898";
chr7	StringTie	exon	116916060	116916122	1000	+	.	gene_id "MSTRG.179088"; transcript_id "ENST00000361183"; exon_number "9"; gene_name "CAPZA2"; ref_gene_id "ENSG00000198898";
chr7	StringTie	exon	116917727	116922049	1000	+	.	gene_id "MSTRG.179088"; transcript_id "ENST00000361183"; exon_number "10"; gene_name "CAPZA2"; ref_gene_id "ENSG00000198898";
chr7	StringTie	transcript	116862530	116904336	1000	+	.	gene_id "MSTRG.179088"; transcript_id "ENST00000414148"; gene_name "CAPZA2"; ref_gene_id "ENSG00000198898";
chr7	StringTie	exon	116862530	116862650	1000	+	.	gene_id "MSTRG.179088"; transcript_id "ENST00000414148"; exon_number "1"; gene_name "CAPZA2"; ref_gene_id "ENSG00000198898";
chr7	StringTie	exon	116893031	116893045	1000	+	.	gene_id "MSTRG.179088"; transcript_id "ENST00000414148"; exon_number "2"; gene_name "CAPZA2"; ref_gene_id "ENSG00000198898";
chr7	StringTie	exon	116898772	116898835	1000	+	.	gene_id "MSTRG.179088"; transcript_id "ENST00000414148"; exon_number "3"; gene_name "CAPZA2"; ref_gene_id "ENSG00000198898";
chr7	StringTie	exon	116904177	116904336	1000	+	.	gene_id "MSTRG.179088"; transcript_id "ENST00000414148"; exon_number "4"; gene_name "CAPZA2"; ref_gene_id "ENSG00000198898";
chr7	StringTie	transcript	116862603	116910294	1000	+	.	gene_id "MSTRG.179088"; transcript_id "ENST00000417431"; gene_name "CAPZA2"; ref_gene_id "ENSG00000198898";
chr7	StringTie	exon	116862603	116862650	1000	+	.	gene_id "MSTRG.179088"; transcript_id "ENST00000417431"; exon_number "1"; gene_name "CAPZA2"; ref_gene_id "ENSG00000198898";
chr7	StringTie	exon	116888127	116888190	1000	+	.	gene_id "MSTRG.179088"; transcript_id "ENST00000417431"; exon_number "2"; gene_name "CAPZA2"; ref_gene_id "ENSG00000198898";
chr7	StringTie	exon	116892994	116893045	1000	+	.	gene_id "MSTRG.179088"; transcript_id "ENST00000417431"; exon_number "3"; gene_name "CAPZA2"; ref_gene_id "ENSG00000198898";
chr7	StringTie	exon	116898772	116898835	1000	+	.	gene_id "MSTRG.179088"; transcript_id "ENST00000417431"; exon_number "4"; gene_name "CAPZA2"; ref_gene_id "ENSG00000198898";
chr7	StringTie	exon	116904177	116904383	1000	+	.	gene_id "MSTRG.179088"; transcript_id "ENST00000417431"; exon_number "5"; gene_name "CAPZA2"; ref_gene_id "ENSG00000198898";
chr7	StringTie	exon	116910213	116910294	1000	+	.	gene_id "MSTRG.179088"; transcript_id "ENST00000417431"; exon_number "6"; gene_name "CAPZA2"; ref_gene_id "ENSG00000198898";
chr7	StringTie	transcript	116862600	116918188	1000	+	.	gene_id "MSTRG.179088"; transcript_id "ENST00000426421"; gene_name "CAPZA2"; ref_gene_id "ENSG00000198898";
chr7	StringTie	exon	116862600	116862650	1000	+	.	gene_id "MSTRG.179088"; transcript_id "ENST00000426421"; exon_number "1"; gene_name "CAPZA2"; ref_gene_id "ENSG00000198898";
chr7	StringTie	exon	116888127	116888190	1000	+	.	gene_id "MSTRG.179088"; transcript_id "ENST00000426421"; exon_number "2"; gene_name "CAPZA2"; ref_gene_id "ENSG00000198898";
chr7	StringTie	exon	116892994	116893045	1000	+	.	gene_id "MSTRG.179088"; transcript_id "ENST00000426421"; exon_number "3"; gene_name "CAPZA2"; ref_gene_id "ENSG00000198898";
chr7	StringTie	exon	116898772	116898835	1000	+	.	gene_id "MSTRG.179088"; transcript_id "ENST00000426421"; exon_number "4"; gene_name "CAPZA2"; ref_gene_id "ENSG00000198898";
chr7	StringTie	exon	116904177	116904383	1000	+	.	gene_id "MSTRG.179088"; transcript_id "ENST00000426421"; exon_number "5"; gene_name "CAPZA2"; ref_gene_id "ENSG00000198898";
chr7	StringTie	exon	116906263	116906342	1000	+	.	gene_id "MSTRG.179088"; transcript_id "ENST00000426421"; exon_number "6"; gene_name "CAPZA2"; ref_gene_id "ENSG00000198898";
chr7	StringTie	exon	116910213	116910311	1000	+	.	gene_id "MSTRG.179088"; transcript_id "ENST00000426421"; exon_number "7"; gene_name "CAPZA2"; ref_gene_id "ENSG00000198898";
chr7	StringTie	exon	116912069	116912140	1000	+	.	gene_id "MSTRG.179088"; transcript_id "ENST00000426421"; exon_number "8"; gene_name "CAPZA2"; ref_gene_id "ENSG00000198898";
chr7	StringTie	exon	116916060	116916122	1000	+	.	gene_id "MSTRG.179088"; transcript_id "ENST00000426421"; exon_number "9"; gene_name "CAPZA2"; ref_gene_id "ENSG00000198898";
chr7	StringTie	exon	116917727	116918188	1000	+	.	gene_id "MSTRG.179088"; transcript_id "ENST00000426421"; exon_number "10"; gene_name "CAPZA2"; ref_gene_id "ENSG00000198898";
chr7	StringTie	transcript	116862587	116916110	1000	+	.	gene_id "MSTRG.179088"; transcript_id "ENST00000449080"; gene_name "CAPZA2"; ref_gene_id "ENSG00000198898";
chr7	StringTie	exon	116862587	116862650	1000	+	.	gene_id "MSTRG.179088"; transcript_id "ENST00000449080"; exon_number "1"; gene_name "CAPZA2"; ref_gene_id "ENSG00000198898";
chr7	StringTie	exon	116880067	116880147	1000	+	.	gene_id "MSTRG.179088"; transcript_id "ENST00000449080"; exon_number "2"; gene_name "CAPZA2"; ref_gene_id "ENSG00000198898";
chr7	StringTie	exon	116888127	116888190	1000	+	.	gene_id "MSTRG.179088"; transcript_id "ENST00000449080"; exon_number "3"; gene_name "CAPZA2"; ref_gene_id "ENSG00000198898";
chr7	StringTie	exon	116892994	116893045	1000	+	.	gene_id "MSTRG.179088"; transcript_id "ENST00000449080"; exon_number "4"; gene_name "CAPZA2"; ref_gene_id "ENSG00000198898";
chr7	StringTie	exon	116898772	116898835	1000	+	.	gene_id "MSTRG.179088"; transcript_id "ENST00000449080"; exon_number "5"; gene_name "CAPZA2"; ref_gene_id "ENSG00000198898";
chr7	StringTie	exon	116904177	116904383	1000	+	.	gene_id "MSTRG.179088"; transcript_id "ENST00000449080"; exon_number "6"; gene_name "CAPZA2"; ref_gene_id "ENSG00000198898";
chr7	StringTie	exon	116906263	116906342	1000	+	.	gene_id "MSTRG.179088"; transcript_id "ENST00000449080"; exon_number "7"; gene_name "CAPZA2"; ref_gene_id "ENSG00000198898";
chr7	StringTie	exon	116910233	116910311	1000	+	.	gene_id "MSTRG.179088"; transcript_id "ENST00000449080"; exon_number "8"; gene_name "CAPZA2"; ref_gene_id "ENSG00000198898";
chr7	StringTie	exon	116912069	116912140	1000	+	.	gene_id "MSTRG.179088"; transcript_id "ENST00000449080"; exon_number "9"; gene_name "CAPZA2"; ref_gene_id "ENSG00000198898";
chr7	StringTie	exon	116916060	116916110	1000	+	.	gene_id "MSTRG.179088"; transcript_id "ENST00000449080"; exon_number "10"; gene_name "CAPZA2"; ref_gene_id "ENSG00000198898";
chr7	StringTie	transcript	116862603	116888699	1000	+	.	gene_id "MSTRG.179088"; transcript_id "ENST00000461878"; gene_name "CAPZA2"; ref_gene_id "ENSG00000198898";
chr7	StringTie	exon	116862603	116862650	1000	+	.	gene_id "MSTRG.179088"; transcript_id "ENST00000461878"; exon_number "1"; gene_name "CAPZA2"; ref_gene_id "ENSG00000198898";
chr7	StringTie	exon	116888127	116888699	1000	+	.	gene_id "MSTRG.179088"; transcript_id "ENST00000461878"; exon_number "2"; gene_name "CAPZA2"; ref_gene_id "ENSG00000198898";
chr7	StringTie	transcript	116811070	116898786	1000	+	.	gene_id "MSTRG.179088"; transcript_id "ENST00000464223"; gene_name "CAPZA2"; ref_gene_id "ENSG00000198898";
chr7	StringTie	exon	116811070	116811102	1000	+	.	gene_id "MSTRG.179088"; transcript_id "ENST00000464223"; exon_number "1"; gene_name "CAPZA2"; ref_gene_id "ENSG00000198898";
chr7	StringTie	exon	116888127	116888190	1000	+	.	gene_id "MSTRG.179088"; transcript_id "ENST00000464223"; exon_number "2"; gene_name "CAPZA2"; ref_gene_id "ENSG00000198898";
chr7	StringTie	exon	116892994	116893045	1000	+	.	gene_id "MSTRG.179088"; transcript_id "ENST00000464223"; exon_number "3"; gene_name "CAPZA2"; ref_gene_id "ENSG00000198898";
chr7	StringTie	exon	116898772	116898786	1000	+	.	gene_id "MSTRG.179088"; transcript_id "ENST00000464223"; exon_number "4"; gene_name "CAPZA2"; ref_gene_id "ENSG00000198898";
chr7	StringTie	transcript	116862614	116906736	1000	+	.	gene_id "MSTRG.179088"; transcript_id "ENST00000464669"; gene_name "CAPZA2"; ref_gene_id "ENSG00000198898";
chr7	StringTie	exon	116862614	116862650	1000	+	.	gene_id "MSTRG.179088"; transcript_id "ENST00000464669"; exon_number "1"; gene_name "CAPZA2"; ref_gene_id "ENSG00000198898";
chr7	StringTie	exon	116888127	116888190	1000	+	.	gene_id "MSTRG.179088"; transcript_id "ENST00000464669"; exon_number "2"; gene_name "CAPZA2"; ref_gene_id "ENSG00000198898";
chr7	StringTie	exon	116892994	116893045	1000	+	.	gene_id "MSTRG.179088"; transcript_id "ENST00000464669"; exon_number "3"; gene_name "CAPZA2"; ref_gene_id "ENSG00000198898";
chr7	StringTie	exon	116898772	116898835	1000	+	.	gene_id "MSTRG.179088"; transcript_id "ENST00000464669"; exon_number "4"; gene_name "CAPZA2"; ref_gene_id "ENSG00000198898";
chr7	StringTie	exon	116904177	116904383	1000	+	.	gene_id "MSTRG.179088"; transcript_id "ENST00000464669"; exon_number "5"; gene_name "CAPZA2"; ref_gene_id "ENSG00000198898";
chr7	StringTie	exon	116906263	116906736	1000	+	.	gene_id "MSTRG.179088"; transcript_id "ENST00000464669"; exon_number "6"; gene_name "CAPZA2"; ref_gene_id "ENSG00000198898";
chr7	StringTie	transcript	116909760	116916122	1000	+	.	gene_id "MSTRG.179088"; transcript_id "ENST00000465607"; gene_name "CAPZA2"; ref_gene_id "ENSG00000198898";
chr7	StringTie	exon	116909760	116910311	1000	+	.	gene_id "MSTRG.179088"; transcript_id "ENST00000465607"; exon_number "1"; gene_name "CAPZA2"; ref_gene_id "ENSG00000198898";
chr7	StringTie	exon	116912069	116912140	1000	+	.	gene_id "MSTRG.179088"; transcript_id "ENST00000465607"; exon_number "2"; gene_name "CAPZA2"; ref_gene_id "ENSG00000198898";
chr7	StringTie	exon	116916060	116916122	1000	+	.	gene_id "MSTRG.179088"; transcript_id "ENST00000465607"; exon_number "3"; gene_name "CAPZA2"; ref_gene_id "ENSG00000198898";
chr7	StringTie	transcript	116862604	116874290	1000	+	.	gene_id "MSTRG.179088"; transcript_id "ENST00000466023"; gene_name "CAPZA2"; ref_gene_id "ENSG00000198898";
chr7	StringTie	exon	116862604	116862650	1000	+	.	gene_id "MSTRG.179088"; transcript_id "ENST00000466023"; exon_number "1"; gene_name "CAPZA2"; ref_gene_id "ENSG00000198898";
chr7	StringTie	exon	116873712	116874290	1000	+	.	gene_id "MSTRG.179088"; transcript_id "ENST00000466023"; exon_number "2"; gene_name "CAPZA2"; ref_gene_id "ENSG00000198898";
chr7	StringTie	transcript	116811070	116898786	1000	+	.	gene_id "MSTRG.179088"; transcript_id "ENST00000484325"; gene_name "CAPZA2"; ref_gene_id "ENSG00000198898";
chr7	StringTie	exon	116811070	116811102	1000	+	.	gene_id "MSTRG.179088"; transcript_id "ENST00000484325"; exon_number "1"; gene_name "CAPZA2"; ref_gene_id "ENSG00000198898";
chr7	StringTie	exon	116861191	116861350	1000	+	.	gene_id "MSTRG.179088"; transcript_id "ENST00000484325"; exon_number "2"; gene_name "CAPZA2"; ref_gene_id "ENSG00000198898";
chr7	StringTie	exon	116888127	116888190	1000	+	.	gene_id "MSTRG.179088"; transcript_id "ENST00000484325"; exon_number "3"; gene_name "CAPZA2"; ref_gene_id "ENSG00000198898";
chr7	StringTie	exon	116892994	116893045	1000	+	.	gene_id "MSTRG.179088"; transcript_id "ENST00000484325"; exon_number "4"; gene_name "CAPZA2"; ref_gene_id "ENSG00000198898";
chr7	StringTie	exon	116898772	116898786	1000	+	.	gene_id "MSTRG.179088"; transcript_id "ENST00000484325"; exon_number "5"; gene_name "CAPZA2"; ref_gene_id "ENSG00000198898";
chr7	StringTie	transcript	116862600	116904754	1000	+	.	gene_id "MSTRG.179088"; transcript_id "ENST00000490693"; gene_name "CAPZA2"; ref_gene_id "ENSG00000198898";
chr7	StringTie	exon	116862600	116862650	1000	+	.	gene_id "MSTRG.179088"; transcript_id "ENST00000490693"; exon_number "1"; gene_name "CAPZA2"; ref_gene_id "ENSG00000198898";
chr7	StringTie	exon	116888127	116888190	1000	+	.	gene_id "MSTRG.179088"; transcript_id "ENST00000490693"; exon_number "2"; gene_name "CAPZA2"; ref_gene_id "ENSG00000198898";
chr7	StringTie	exon	116892994	116893045	1000	+	.	gene_id "MSTRG.179088"; transcript_id "ENST00000490693"; exon_number "3"; gene_name "CAPZA2"; ref_gene_id "ENSG00000198898";
chr7	StringTie	exon	116898772	116898835	1000	+	.	gene_id "MSTRG.179088"; transcript_id "ENST00000490693"; exon_number "4"; gene_name "CAPZA2"; ref_gene_id "ENSG00000198898";
chr7	StringTie	exon	116904177	116904754	1000	+	.	gene_id "MSTRG.179088"; transcript_id "ENST00000490693"; exon_number "5"; gene_name "CAPZA2"; ref_gene_id "ENSG00000198898";
chr7	StringTie	transcript	116915456	116917760	1000	+	.	gene_id "MSTRG.179088"; transcript_id "ENST00000496161"; gene_name "CAPZA2"; ref_gene_id "ENSG00000198898";
chr7	StringTie	exon	116915456	116916122	1000	+	.	gene_id "MSTRG.179088"; transcript_id "ENST00000496161"; exon_number "1"; gene_name "CAPZA2"; ref_gene_id "ENSG00000198898";
chr7	StringTie	exon	116917727	116917760	1000	+	.	gene_id "MSTRG.179088"; transcript_id "ENST00000496161"; exon_number "2"; gene_name "CAPZA2"; ref_gene_id "ENSG00000198898";
chr7	StringTie	transcript	116886064	116910231	1000	+	.	gene_id "MSTRG.179088"; transcript_id "ENST00000628758"; gene_name "CAPZA2"; ref_gene_id "ENSG00000198898";
chr7	StringTie	exon	116886064	116886102	1000	+	.	gene_id "MSTRG.179088"; transcript_id "ENST00000628758"; exon_number "1"; gene_name "CAPZA2"; ref_gene_id "ENSG00000198898";
chr7	StringTie	exon	116888127	116888190	1000	+	.	gene_id "MSTRG.179088"; transcript_id "ENST00000628758"; exon_number "2"; gene_name "CAPZA2"; ref_gene_id "ENSG00000198898";
chr7	StringTie	exon	116892994	116893045	1000	+	.	gene_id "MSTRG.179088"; transcript_id "ENST00000628758"; exon_number "3"; gene_name "CAPZA2"; ref_gene_id "ENSG00000198898";
chr7	StringTie	exon	116898772	116898835	1000	+	.	gene_id "MSTRG.179088"; transcript_id "ENST00000628758"; exon_number "4"; gene_name "CAPZA2"; ref_gene_id "ENSG00000198898";
chr7	StringTie	exon	116904177	116904383	1000	+	.	gene_id "MSTRG.179088"; transcript_id "ENST00000628758"; exon_number "5"; gene_name "CAPZA2"; ref_gene_id "ENSG00000198898";
chr7	StringTie	exon	116906263	116906342	1000	+	.	gene_id "MSTRG.179088"; transcript_id "ENST00000628758"; exon_number "6"; gene_name "CAPZA2"; ref_gene_id "ENSG00000198898";
chr7	StringTie	exon	116910213	116910231	1000	+	.	gene_id "MSTRG.179088"; transcript_id "ENST00000628758"; exon_number "7"; gene_name "CAPZA2"; ref_gene_id "ENSG00000198898";
chr7	StringTie	transcript	116810876	116849003	1000	+	.	gene_id "MSTRG.179088"; transcript_id "MSTRG.179088.1";
chr7	StringTie	exon	116810876	116811102	1000	+	.	gene_id "MSTRG.179088"; transcript_id "MSTRG.179088.1"; exon_number "1";
chr7	StringTie	exon	116835551	116835648	1000	+	.	gene_id "MSTRG.179088"; transcript_id "MSTRG.179088.1"; exon_number "2";
chr7	StringTie	exon	116838596	116849003	1000	+	.	gene_id "MSTRG.179088"; transcript_id "MSTRG.179088.1"; exon_number "3";
chr7	StringTie	transcript	116862507	116919271	1000	+	.	gene_id "MSTRG.179088"; transcript_id "MSTRG.179088.10";
chr7	StringTie	exon	116862507	116862650	1000	+	.	gene_id "MSTRG.179088"; transcript_id "MSTRG.179088.10"; exon_number "1";
chr7	StringTie	exon	116888127	116888190	1000	+	.	gene_id "MSTRG.179088"; transcript_id "MSTRG.179088.10"; exon_number "2";
chr7	StringTie	exon	116892994	116893045	1000	+	.	gene_id "MSTRG.179088"; transcript_id "MSTRG.179088.10"; exon_number "3";
chr7	StringTie	exon	116898772	116898821	1000	+	.	gene_id "MSTRG.179088"; transcript_id "MSTRG.179088.10"; exon_number "4";
chr7	StringTie	exon	116904270	116904383	1000	+	.	gene_id "MSTRG.179088"; transcript_id "MSTRG.179088.10"; exon_number "5";
chr7	StringTie	exon	116906263	116906342	1000	+	.	gene_id "MSTRG.179088"; transcript_id "MSTRG.179088.10"; exon_number "6";
chr7	StringTie	exon	116910233	116910311	1000	+	.	gene_id "MSTRG.179088"; transcript_id "MSTRG.179088.10"; exon_number "7";
chr7	StringTie	exon	116912069	116912140	1000	+	.	gene_id "MSTRG.179088"; transcript_id "MSTRG.179088.10"; exon_number "8";
chr7	StringTie	exon	116916060	116916122	1000	+	.	gene_id "MSTRG.179088"; transcript_id "MSTRG.179088.10"; exon_number "9";
chr7	StringTie	exon	116917727	116919271	1000	+	.	gene_id "MSTRG.179088"; transcript_id "MSTRG.179088.10"; exon_number "10";
chr7	StringTie	transcript	116862511	116922107	1000	+	.	gene_id "MSTRG.179088"; transcript_id "MSTRG.179088.11";
chr7	StringTie	exon	116862511	116862650	1000	+	.	gene_id "MSTRG.179088"; transcript_id "MSTRG.179088.11"; exon_number "1";
chr7	StringTie	exon	116880067	116880147	1000	+	.	gene_id "MSTRG.179088"; transcript_id "MSTRG.179088.11"; exon_number "2";
chr7	StringTie	exon	116884868	116884944	1000	+	.	gene_id "MSTRG.179088"; transcript_id "MSTRG.179088.11"; exon_number "3";
chr7	StringTie	exon	116888127	116888190	1000	+	.	gene_id "MSTRG.179088"; transcript_id "MSTRG.179088.11"; exon_number "4";
chr7	StringTie	exon	116892994	116893045	1000	+	.	gene_id "MSTRG.179088"; transcript_id "MSTRG.179088.11"; exon_number "5";
chr7	StringTie	exon	116898772	116898835	1000	+	.	gene_id "MSTRG.179088"; transcript_id "MSTRG.179088.11"; exon_number "6";
chr7	StringTie	exon	116904177	116904383	1000	+	.	gene_id "MSTRG.179088"; transcript_id "MSTRG.179088.11"; exon_number "7";
chr7	StringTie	exon	116906263	116906342	1000	+	.	gene_id "MSTRG.179088"; transcript_id "MSTRG.179088.11"; exon_number "8";
chr7	StringTie	exon	116910233	116910311	1000	+	.	gene_id "MSTRG.179088"; transcript_id "MSTRG.179088.11"; exon_number "9";
chr7	StringTie	exon	116912069	116912140	1000	+	.	gene_id "MSTRG.179088"; transcript_id "MSTRG.179088.11"; exon_number "10";
chr7	StringTie	exon	116916060	116916122	1000	+	.	gene_id "MSTRG.179088"; transcript_id "MSTRG.179088.11"; exon_number "11";
chr7	StringTie	exon	116917727	116922107	1000	+	.	gene_id "MSTRG.179088"; transcript_id "MSTRG.179088.11"; exon_number "12";
chr7	StringTie	transcript	116862530	116919277	1000	+	.	gene_id "MSTRG.179088"; transcript_id "MSTRG.179088.12";
chr7	StringTie	exon	116862530	116862650	1000	+	.	gene_id "MSTRG.179088"; transcript_id "MSTRG.179088.12"; exon_number "1";
chr7	StringTie	exon	116888127	116888190	1000	+	.	gene_id "MSTRG.179088"; transcript_id "MSTRG.179088.12"; exon_number "2";
chr7	StringTie	exon	116892994	116893045	1000	+	.	gene_id "MSTRG.179088"; transcript_id "MSTRG.179088.12"; exon_number "3";
chr7	StringTie	exon	116898772	116898835	1000	+	.	gene_id "MSTRG.179088"; transcript_id "MSTRG.179088.12"; exon_number "4";
chr7	StringTie	exon	116904177	116904383	1000	+	.	gene_id "MSTRG.179088"; transcript_id "MSTRG.179088.12"; exon_number "5";
chr7	StringTie	exon	116906263	116906342	1000	+	.	gene_id "MSTRG.179088"; transcript_id "MSTRG.179088.12"; exon_number "6";
chr7	StringTie	exon	116910233	116910310	1000	+	.	gene_id "MSTRG.179088"; transcript_id "MSTRG.179088.12"; exon_number "7";
chr7	StringTie	exon	116912069	116912140	1000	+	.	gene_id "MSTRG.179088"; transcript_id "MSTRG.179088.12"; exon_number "8";
chr7	StringTie	exon	116916060	116916122	1000	+	.	gene_id "MSTRG.179088"; transcript_id "MSTRG.179088.12"; exon_number "9";
chr7	StringTie	exon	116917727	116919277	1000	+	.	gene_id "MSTRG.179088"; transcript_id "MSTRG.179088.12"; exon_number "10";
chr7	StringTie	transcript	116810985	116855592	1000	+	.	gene_id "MSTRG.179088"; transcript_id "MSTRG.179088.2";
chr7	StringTie	exon	116810985	116811102	1000	+	.	gene_id "MSTRG.179088"; transcript_id "MSTRG.179088.2"; exon_number "1";
chr7	StringTie	exon	116828368	116828495	1000	+	.	gene_id "MSTRG.179088"; transcript_id "MSTRG.179088.2"; exon_number "2";
chr7	StringTie	exon	116835551	116835648	1000	+	.	gene_id "MSTRG.179088"; transcript_id "MSTRG.179088.2"; exon_number "3";
chr7	StringTie	exon	116838596	116839568	1000	+	.	gene_id "MSTRG.179088"; transcript_id "MSTRG.179088.2"; exon_number "4";
chr7	StringTie	exon	116854798	116855592	1000	+	.	gene_id "MSTRG.179088"; transcript_id "MSTRG.179088.2"; exon_number "5";
chr7	StringTie	transcript	116862815	116919486	1000	+	.	gene_id "MSTRG.179088"; transcript_id "MSTRG.179088.21";
chr7	StringTie	exon	116862815	116862877	1000	+	.	gene_id "MSTRG.179088"; transcript_id "MSTRG.179088.21"; exon_number "1";
chr7	StringTie	exon	116888127	116888190	1000	+	.	gene_id "MSTRG.179088"; transcript_id "MSTRG.179088.21"; exon_number "2";
chr7	StringTie	exon	116892994	116893045	1000	+	.	gene_id "MSTRG.179088"; transcript_id "MSTRG.179088.21"; exon_number "3";
chr7	StringTie	exon	116898772	116898835	1000	+	.	gene_id "MSTRG.179088"; transcript_id "MSTRG.179088.21"; exon_number "4";
chr7	StringTie	exon	116904177	116904383	1000	+	.	gene_id "MSTRG.179088"; transcript_id "MSTRG.179088.21"; exon_number "5";
chr7	StringTie	exon	116906263	116906342	1000	+	.	gene_id "MSTRG.179088"; transcript_id "MSTRG.179088.21"; exon_number "6";
chr7	StringTie	exon	116910233	116910311	1000	+	.	gene_id "MSTRG.179088"; transcript_id "MSTRG.179088.21"; exon_number "7";
chr7	StringTie	exon	116912069	116912140	1000	+	.	gene_id "MSTRG.179088"; transcript_id "MSTRG.179088.21"; exon_number "8";
chr7	StringTie	exon	116916060	116916122	1000	+	.	gene_id "MSTRG.179088"; transcript_id "MSTRG.179088.21"; exon_number "9";
chr7	StringTie	exon	116917727	116919486	1000	+	.	gene_id "MSTRG.179088"; transcript_id "MSTRG.179088.21"; exon_number "10";
chr7	StringTie	transcript	116862939	116922149	1000	+	.	gene_id "MSTRG.179088"; transcript_id "MSTRG.179088.22";
chr7	StringTie	exon	116862939	116863087	1000	+	.	gene_id "MSTRG.179088"; transcript_id "MSTRG.179088.22"; exon_number "1";
chr7	StringTie	exon	116888127	116888190	1000	+	.	gene_id "MSTRG.179088"; transcript_id "MSTRG.179088.22"; exon_number "2";
chr7	StringTie	exon	116892994	116893045	1000	+	.	gene_id "MSTRG.179088"; transcript_id "MSTRG.179088.22"; exon_number "3";
chr7	StringTie	exon	116898772	116898835	1000	+	.	gene_id "MSTRG.179088"; transcript_id "MSTRG.179088.22"; exon_number "4";
chr7	StringTie	exon	116904177	116904383	1000	+	.	gene_id "MSTRG.179088"; transcript_id "MSTRG.179088.22"; exon_number "5";
chr7	StringTie	exon	116906263	116906342	1000	+	.	gene_id "MSTRG.179088"; transcript_id "MSTRG.179088.22"; exon_number "6";
chr7	StringTie	exon	116910233	116910311	1000	+	.	gene_id "MSTRG.179088"; transcript_id "MSTRG.179088.22"; exon_number "7";
chr7	StringTie	exon	116912069	116912140	1000	+	.	gene_id "MSTRG.179088"; transcript_id "MSTRG.179088.22"; exon_number "8";
chr7	StringTie	exon	116916060	116916122	1000	+	.	gene_id "MSTRG.179088"; transcript_id "MSTRG.179088.22"; exon_number "9";
chr7	StringTie	exon	116917727	116922149	1000	+	.	gene_id "MSTRG.179088"; transcript_id "MSTRG.179088.22"; exon_number "10";
chr7	StringTie	transcript	116862956	116922276	1000	+	.	gene_id "MSTRG.179088"; transcript_id "MSTRG.179088.23";
chr7	StringTie	exon	116862956	116863087	1000	+	.	gene_id "MSTRG.179088"; transcript_id "MSTRG.179088.23"; exon_number "1";
chr7	StringTie	exon	116880067	116880147	1000	+	.	gene_id "MSTRG.179088"; transcript_id "MSTRG.179088.23"; exon_number "2";
chr7	StringTie	exon	116888127	116888190	1000	+	.	gene_id "MSTRG.179088"; transcript_id "MSTRG.179088.23"; exon_number "3";
chr7	StringTie	exon	116892994	116893045	1000	+	.	gene_id "MSTRG.179088"; transcript_id "MSTRG.179088.23"; exon_number "4";
chr7	StringTie	exon	116898772	116898835	1000	+	.	gene_id "MSTRG.179088"; transcript_id "MSTRG.179088.23"; exon_number "5";
chr7	StringTie	exon	116904177	116904383	1000	+	.	gene_id "MSTRG.179088"; transcript_id "MSTRG.179088.23"; exon_number "6";
chr7	StringTie	exon	116906263	116906342	1000	+	.	gene_id "MSTRG.179088"; transcript_id "MSTRG.179088.23"; exon_number "7";
chr7	StringTie	exon	116910233	116910311	1000	+	.	gene_id "MSTRG.179088"; transcript_id "MSTRG.179088.23"; exon_number "8";
chr7	StringTie	exon	116912069	116912140	1000	+	.	gene_id "MSTRG.179088"; transcript_id "MSTRG.179088.23"; exon_number "9";
chr7	StringTie	exon	116916060	116916122	1000	+	.	gene_id "MSTRG.179088"; transcript_id "MSTRG.179088.23"; exon_number "10";
chr7	StringTie	exon	116917727	116922276	1000	+	.	gene_id "MSTRG.179088"; transcript_id "MSTRG.179088.23"; exon_number "11";
chr7	StringTie	transcript	116863031	116922149	1000	+	.	gene_id "MSTRG.179088"; transcript_id "MSTRG.179088.24";
chr7	StringTie	exon	116863031	116863087	1000	+	.	gene_id "MSTRG.179088"; transcript_id "MSTRG.179088.24"; exon_number "1";
chr7	StringTie	exon	116884868	116884944	1000	+	.	gene_id "MSTRG.179088"; transcript_id "MSTRG.179088.24"; exon_number "2";
chr7	StringTie	exon	116888127	116888190	1000	+	.	gene_id "MSTRG.179088"; transcript_id "MSTRG.179088.24"; exon_number "3";
chr7	StringTie	exon	116892994	116893045	1000	+	.	gene_id "MSTRG.179088"; transcript_id "MSTRG.179088.24"; exon_number "4";
chr7	StringTie	exon	116898772	116898835	1000	+	.	gene_id "MSTRG.179088"; transcript_id "MSTRG.179088.24"; exon_number "5";
chr7	StringTie	exon	116904177	116904383	1000	+	.	gene_id "MSTRG.179088"; transcript_id "MSTRG.179088.24"; exon_number "6";
chr7	StringTie	exon	116906263	116906342	1000	+	.	gene_id "MSTRG.179088"; transcript_id "MSTRG.179088.24"; exon_number "7";
chr7	StringTie	exon	116910233	116910311	1000	+	.	gene_id "MSTRG.179088"; transcript_id "MSTRG.179088.24"; exon_number "8";
chr7	StringTie	exon	116912069	116912140	1000	+	.	gene_id "MSTRG.179088"; transcript_id "MSTRG.179088.24"; exon_number "9";
chr7	StringTie	exon	116916060	116916122	1000	+	.	gene_id "MSTRG.179088"; transcript_id "MSTRG.179088.24"; exon_number "10";
chr7	StringTie	exon	116917727	116922149	1000	+	.	gene_id "MSTRG.179088"; transcript_id "MSTRG.179088.24"; exon_number "11";
chr7	StringTie	transcript	116875874	116922088	1000	+	.	gene_id "MSTRG.179088"; transcript_id "MSTRG.179088.25";
chr7	StringTie	exon	116875874	116875910	1000	+	.	gene_id "MSTRG.179088"; transcript_id "MSTRG.179088.25"; exon_number "1";
chr7	StringTie	exon	116884868	116884944	1000	+	.	gene_id "MSTRG.179088"; transcript_id "MSTRG.179088.25"; exon_number "2";
chr7	StringTie	exon	116888127	116888190	1000	+	.	gene_id "MSTRG.179088"; transcript_id "MSTRG.179088.25"; exon_number "3";
chr7	StringTie	exon	116892994	116893045	1000	+	.	gene_id "MSTRG.179088"; transcript_id "MSTRG.179088.25"; exon_number "4";
chr7	StringTie	exon	116898772	116898835	1000	+	.	gene_id "MSTRG.179088"; transcript_id "MSTRG.179088.25"; exon_number "5";
chr7	StringTie	exon	116904177	116904383	1000	+	.	gene_id "MSTRG.179088"; transcript_id "MSTRG.179088.25"; exon_number "6";
chr7	StringTie	exon	116906263	116906342	1000	+	.	gene_id "MSTRG.179088"; transcript_id "MSTRG.179088.25"; exon_number "7";
chr7	StringTie	exon	116910233	116910311	1000	+	.	gene_id "MSTRG.179088"; transcript_id "MSTRG.179088.25"; exon_number "8";
chr7	StringTie	exon	116912069	116912140	1000	+	.	gene_id "MSTRG.179088"; transcript_id "MSTRG.179088.25"; exon_number "9";
chr7	StringTie	exon	116916060	116916122	1000	+	.	gene_id "MSTRG.179088"; transcript_id "MSTRG.179088.25"; exon_number "10";
chr7	StringTie	exon	116917727	116922088	1000	+	.	gene_id "MSTRG.179088"; transcript_id "MSTRG.179088.25"; exon_number "11";
chr7	StringTie	transcript	116887413	116919289	1000	+	.	gene_id "MSTRG.179088"; transcript_id "MSTRG.179088.27";
chr7	StringTie	exon	116887413	116887431	1000	+	.	gene_id "MSTRG.179088"; transcript_id "MSTRG.179088.27"; exon_number "1";
chr7	StringTie	exon	116888127	116888190	1000	+	.	gene_id "MSTRG.179088"; transcript_id "MSTRG.179088.27"; exon_number "2";
chr7	StringTie	exon	116892994	116893045	1000	+	.	gene_id "MSTRG.179088"; transcript_id "MSTRG.179088.27"; exon_number "3";
chr7	StringTie	exon	116898772	116898835	1000	+	.	gene_id "MSTRG.179088"; transcript_id "MSTRG.179088.27"; exon_number "4";
chr7	StringTie	exon	116904177	116904383	1000	+	.	gene_id "MSTRG.179088"; transcript_id "MSTRG.179088.27"; exon_number "5";
chr7	StringTie	exon	116906263	116906342	1000	+	.	gene_id "MSTRG.179088"; transcript_id "MSTRG.179088.27"; exon_number "6";
chr7	StringTie	exon	116910233	116910311	1000	+	.	gene_id "MSTRG.179088"; transcript_id "MSTRG.179088.27"; exon_number "7";
chr7	StringTie	exon	116912069	116912140	1000	+	.	gene_id "MSTRG.179088"; transcript_id "MSTRG.179088.27"; exon_number "8";
chr7	StringTie	exon	116916060	116916122	1000	+	.	gene_id "MSTRG.179088"; transcript_id "MSTRG.179088.27"; exon_number "9";
chr7	StringTie	exon	116917727	116919289	1000	+	.	gene_id "MSTRG.179088"; transcript_id "MSTRG.179088.27"; exon_number "10";
chr7	StringTie	transcript	116835573	116839325	1000	+	.	gene_id "MSTRG.179088"; transcript_id "MSTRG.179088.5";
chr7	StringTie	exon	116835573	116835648	1000	+	.	gene_id "MSTRG.179088"; transcript_id "MSTRG.179088.5"; exon_number "1";
chr7	StringTie	exon	116838602	116839325	1000	+	.	gene_id "MSTRG.179088"; transcript_id "MSTRG.179088.5"; exon_number "2";
chr7	StringTie	transcript	116862412	116922388	1000	+	.	gene_id "MSTRG.179088"; transcript_id "MSTRG.179088.6";
chr7	StringTie	exon	116862412	116862650	1000	+	.	gene_id "MSTRG.179088"; transcript_id "MSTRG.179088.6"; exon_number "1";
chr7	StringTie	exon	116884868	116884944	1000	+	.	gene_id "MSTRG.179088"; transcript_id "MSTRG.179088.6"; exon_number "2";
chr7	StringTie	exon	116888127	116888190	1000	+	.	gene_id "MSTRG.179088"; transcript_id "MSTRG.179088.6"; exon_number "3";
chr7	StringTie	exon	116892994	116893045	1000	+	.	gene_id "MSTRG.179088"; transcript_id "MSTRG.179088.6"; exon_number "4";
chr7	StringTie	exon	116898772	116898835	1000	+	.	gene_id "MSTRG.179088"; transcript_id "MSTRG.179088.6"; exon_number "5";
chr7	StringTie	exon	116904177	116904383	1000	+	.	gene_id "MSTRG.179088"; transcript_id "MSTRG.179088.6"; exon_number "6";
chr7	StringTie	exon	116906263	116906342	1000	+	.	gene_id "MSTRG.179088"; transcript_id "MSTRG.179088.6"; exon_number "7";
chr7	StringTie	exon	116910233	116910311	1000	+	.	gene_id "MSTRG.179088"; transcript_id "MSTRG.179088.6"; exon_number "8";
chr7	StringTie	exon	116912069	116912140	1000	+	.	gene_id "MSTRG.179088"; transcript_id "MSTRG.179088.6"; exon_number "9";
chr7	StringTie	exon	116916060	116916122	1000	+	.	gene_id "MSTRG.179088"; transcript_id "MSTRG.179088.6"; exon_number "10";
chr7	StringTie	exon	116917727	116922388	1000	+	.	gene_id "MSTRG.179088"; transcript_id "MSTRG.179088.6"; exon_number "11";
chr7	StringTie	transcript	116862431	116923511	1000	+	.	gene_id "MSTRG.179088"; transcript_id "MSTRG.179088.7";
chr7	StringTie	exon	116862431	116862650	1000	+	.	gene_id "MSTRG.179088"; transcript_id "MSTRG.179088.7"; exon_number "1";
chr7	StringTie	exon	116880067	116880147	1000	+	.	gene_id "MSTRG.179088"; transcript_id "MSTRG.179088.7"; exon_number "2";
chr7	StringTie	exon	116888127	116888190	1000	+	.	gene_id "MSTRG.179088"; transcript_id "MSTRG.179088.7"; exon_number "3";
chr7	StringTie	exon	116892994	116893045	1000	+	.	gene_id "MSTRG.179088"; transcript_id "MSTRG.179088.7"; exon_number "4";
chr7	StringTie	exon	116898772	116898835	1000	+	.	gene_id "MSTRG.179088"; transcript_id "MSTRG.179088.7"; exon_number "5";
chr7	StringTie	exon	116904177	116904383	1000	+	.	gene_id "MSTRG.179088"; transcript_id "MSTRG.179088.7"; exon_number "6";
chr7	StringTie	exon	116906263	116906342	1000	+	.	gene_id "MSTRG.179088"; transcript_id "MSTRG.179088.7"; exon_number "7";
chr7	StringTie	exon	116910233	116910311	1000	+	.	gene_id "MSTRG.179088"; transcript_id "MSTRG.179088.7"; exon_number "8";
chr7	StringTie	exon	116912069	116912140	1000	+	.	gene_id "MSTRG.179088"; transcript_id "MSTRG.179088.7"; exon_number "9";
chr7	StringTie	exon	116916060	116916122	1000	+	.	gene_id "MSTRG.179088"; transcript_id "MSTRG.179088.7"; exon_number "10";
chr7	StringTie	exon	116917727	116923511	1000	+	.	gene_id "MSTRG.179088"; transcript_id "MSTRG.179088.7"; exon_number "11";
chr7	StringTie	transcript	116862505	116919513	1000	+	.	gene_id "MSTRG.179088"; transcript_id "MSTRG.179088.9";
chr7	StringTie	exon	116862505	116862650	1000	+	.	gene_id "MSTRG.179088"; transcript_id "MSTRG.179088.9"; exon_number "1";
chr7	StringTie	exon	116888127	116888190	1000	+	.	gene_id "MSTRG.179088"; transcript_id "MSTRG.179088.9"; exon_number "2";
chr7	StringTie	exon	116892994	116893045	1000	+	.	gene_id "MSTRG.179088"; transcript_id "MSTRG.179088.9"; exon_number "3";
chr7	StringTie	exon	116898772	116898835	1000	+	.	gene_id "MSTRG.179088"; transcript_id "MSTRG.179088.9"; exon_number "4";
chr7	StringTie	exon	116904177	116904383	1000	+	.	gene_id "MSTRG.179088"; transcript_id "MSTRG.179088.9"; exon_number "5";
chr7	StringTie	exon	116906263	116906342	1000	+	.	gene_id "MSTRG.179088"; transcript_id "MSTRG.179088.9"; exon_number "6";
chr7	StringTie	exon	116910233	116910311	1000	+	.	gene_id "MSTRG.179088"; transcript_id "MSTRG.179088.9"; exon_number "7";
chr7	StringTie	exon	116912069	116912140	1000	+	.	gene_id "MSTRG.179088"; transcript_id "MSTRG.179088.9"; exon_number "8";
chr7	StringTie	exon	116916060	116916122	1000	+	.	gene_id "MSTRG.179088"; transcript_id "MSTRG.179088.9"; exon_number "9";
chr7	StringTie	exon	116917738	116919513	1000	+	.	gene_id "MSTRG.179088"; transcript_id "MSTRG.179088.9"; exon_number "10";
chr7	StringTie	transcript	116873454	116876376	1000	-	.	gene_id "MSTRG.179089"; transcript_id "ENST00000299783"; gene_name "AC002543.2"; ref_gene_id "ENSG00000235945";
chr7	StringTie	exon	116873454	116874787	1000	-	.	gene_id "MSTRG.179089"; transcript_id "ENST00000299783"; exon_number "1"; gene_name "AC002543.2"; ref_gene_id "ENSG00000235945";
chr7	StringTie	exon	116875108	116875539	1000	-	.	gene_id "MSTRG.179089"; transcript_id "ENST00000299783"; exon_number "2"; gene_name "AC002543.2"; ref_gene_id "ENSG00000235945";
chr7	StringTie	exon	116875859	116875947	1000	-	.	gene_id "MSTRG.179089"; transcript_id "ENST00000299783"; exon_number "3"; gene_name "AC002543.2"; ref_gene_id "ENSG00000235945";
chr7	StringTie	exon	116876278	116876376	1000	-	.	gene_id "MSTRG.179089"; transcript_id "ENST00000299783"; exon_number "4"; gene_name "AC002543.2"; ref_gene_id "ENSG00000235945";
chr1	StringTie	transcript	247911430	247911858	1000	+	.	gene_id "MSTRG.17909"; transcript_id "MSTRG.17909.1";
chr1	StringTie	exon	247911430	247911858	1000	+	.	gene_id "MSTRG.17909"; transcript_id "MSTRG.17909.1"; exon_number "1";
chr7	StringTie	transcript	116909877	116909964	1000	-	.	gene_id "MSTRG.179090"; transcript_id "ENST00000516306"; gene_name "Y_RNA"; ref_gene_id "ENSG00000252115";
chr7	StringTie	exon	116909877	116909964	1000	-	.	gene_id "MSTRG.179090"; transcript_id "ENST00000516306"; exon_number "1"; gene_name "Y_RNA"; ref_gene_id "ENSG00000252115";
chr7	StringTie	transcript	116917921	116918481	1000	-	.	gene_id "MSTRG.179091"; transcript_id "MSTRG.179091.1";
chr7	StringTie	exon	116917921	116918304	1000	-	.	gene_id "MSTRG.179091"; transcript_id "MSTRG.179091.1"; exon_number "1";
chr7	StringTie	exon	116918339	116918481	1000	-	.	gene_id "MSTRG.179091"; transcript_id "MSTRG.179091.1"; exon_number "2";
chr7	StringTie	transcript	116924398	116936636	1000	-	.	gene_id "MSTRG.179092"; transcript_id "MSTRG.179092.1";
chr7	StringTie	exon	116924398	116936636	1000	-	.	gene_id "MSTRG.179092"; transcript_id "MSTRG.179092.1"; exon_number "1";
chr7	StringTie	transcript	116953327	117223907	1000	+	.	gene_id "MSTRG.179093"; transcript_id "ENST00000265437"; gene_name "ST7"; ref_gene_id "ENSG00000004866";
chr7	StringTie	exon	116953327	116953691	1000	+	.	gene_id "MSTRG.179093"; transcript_id "ENST00000265437"; exon_number "1"; gene_name "ST7"; ref_gene_id "ENSG00000004866";
chr7	StringTie	exon	117099762	117099844	1000	+	.	gene_id "MSTRG.179093"; transcript_id "ENST00000265437"; exon_number "2"; gene_name "ST7"; ref_gene_id "ENSG00000004866";
chr7	StringTie	exon	117119561	117119720	1000	+	.	gene_id "MSTRG.179093"; transcript_id "ENST00000265437"; exon_number "3"; gene_name "ST7"; ref_gene_id "ENSG00000004866";
chr7	StringTie	exon	117129793	117129847	1000	+	.	gene_id "MSTRG.179093"; transcript_id "ENST00000265437"; exon_number "4"; gene_name "ST7"; ref_gene_id "ENSG00000004866";
chr7	StringTie	exon	117130491	117130606	1000	+	.	gene_id "MSTRG.179093"; transcript_id "ENST00000265437"; exon_number "5"; gene_name "ST7"; ref_gene_id "ENSG00000004866";
chr7	StringTie	exon	117131885	117131960	1000	+	.	gene_id "MSTRG.179093"; transcript_id "ENST00000265437"; exon_number "6"; gene_name "ST7"; ref_gene_id "ENSG00000004866";
chr7	StringTie	exon	117134124	117134192	1000	+	.	gene_id "MSTRG.179093"; transcript_id "ENST00000265437"; exon_number "7"; gene_name "ST7"; ref_gene_id "ENSG00000004866";
chr7	StringTie	exon	117136081	117136235	1000	+	.	gene_id "MSTRG.179093"; transcript_id "ENST00000265437"; exon_number "8"; gene_name "ST7"; ref_gene_id "ENSG00000004866";
chr7	StringTie	exon	117138435	117138532	1000	+	.	gene_id "MSTRG.179093"; transcript_id "ENST00000265437"; exon_number "9"; gene_name "ST7"; ref_gene_id "ENSG00000004866";
chr7	StringTie	exon	117170862	117170976	1000	+	.	gene_id "MSTRG.179093"; transcript_id "ENST00000265437"; exon_number "10"; gene_name "ST7"; ref_gene_id "ENSG00000004866";
chr7	StringTie	exon	117189321	117189393	1000	+	.	gene_id "MSTRG.179093"; transcript_id "ENST00000265437"; exon_number "11"; gene_name "ST7"; ref_gene_id "ENSG00000004866";
chr7	StringTie	exon	117190834	117190936	1000	+	.	gene_id "MSTRG.179093"; transcript_id "ENST00000265437"; exon_number "12"; gene_name "ST7"; ref_gene_id "ENSG00000004866";
chr7	StringTie	exon	117209787	117209937	1000	+	.	gene_id "MSTRG.179093"; transcript_id "ENST00000265437"; exon_number "13"; gene_name "ST7"; ref_gene_id "ENSG00000004866";
chr7	StringTie	exon	117219084	117219176	1000	+	.	gene_id "MSTRG.179093"; transcript_id "ENST00000265437"; exon_number "14"; gene_name "ST7"; ref_gene_id "ENSG00000004866";
chr7	StringTie	exon	117221923	117222062	1000	+	.	gene_id "MSTRG.179093"; transcript_id "ENST00000265437"; exon_number "15"; gene_name "ST7"; ref_gene_id "ENSG00000004866";
chr7	StringTie	exon	117222861	117223907	1000	+	.	gene_id "MSTRG.179093"; transcript_id "ENST00000265437"; exon_number "16"; gene_name "ST7"; ref_gene_id "ENSG00000004866";
chr7	StringTie	transcript	116953379	117230103	1000	+	.	gene_id "MSTRG.179093"; transcript_id "ENST00000323984"; gene_name "ST7"; ref_gene_id "ENSG00000004866";
chr7	StringTie	exon	116953379	116953691	1000	+	.	gene_id "MSTRG.179093"; transcript_id "ENST00000323984"; exon_number "1"; gene_name "ST7"; ref_gene_id "ENSG00000004866";
chr7	StringTie	exon	117099762	117099844	1000	+	.	gene_id "MSTRG.179093"; transcript_id "ENST00000323984"; exon_number "2"; gene_name "ST7"; ref_gene_id "ENSG00000004866";
chr7	StringTie	exon	117119561	117119720	1000	+	.	gene_id "MSTRG.179093"; transcript_id "ENST00000323984"; exon_number "3"; gene_name "ST7"; ref_gene_id "ENSG00000004866";
chr7	StringTie	exon	117129793	117129847	1000	+	.	gene_id "MSTRG.179093"; transcript_id "ENST00000323984"; exon_number "4"; gene_name "ST7"; ref_gene_id "ENSG00000004866";
chr7	StringTie	exon	117130491	117130606	1000	+	.	gene_id "MSTRG.179093"; transcript_id "ENST00000323984"; exon_number "5"; gene_name "ST7"; ref_gene_id "ENSG00000004866";
chr7	StringTie	exon	117131885	117131960	1000	+	.	gene_id "MSTRG.179093"; transcript_id "ENST00000323984"; exon_number "6"; gene_name "ST7"; ref_gene_id "ENSG00000004866";
chr7	StringTie	exon	117134124	117134192	1000	+	.	gene_id "MSTRG.179093"; transcript_id "ENST00000323984"; exon_number "7"; gene_name "ST7"; ref_gene_id "ENSG00000004866";
chr7	StringTie	exon	117136081	117136235	1000	+	.	gene_id "MSTRG.179093"; transcript_id "ENST00000323984"; exon_number "8"; gene_name "ST7"; ref_gene_id "ENSG00000004866";
chr7	StringTie	exon	117138435	117138532	1000	+	.	gene_id "MSTRG.179093"; transcript_id "ENST00000323984"; exon_number "9"; gene_name "ST7"; ref_gene_id "ENSG00000004866";
chr7	StringTie	exon	117170862	117170976	1000	+	.	gene_id "MSTRG.179093"; transcript_id "ENST00000323984"; exon_number "10"; gene_name "ST7"; ref_gene_id "ENSG00000004866";
chr7	StringTie	exon	117189321	117189393	1000	+	.	gene_id "MSTRG.179093"; transcript_id "ENST00000323984"; exon_number "11"; gene_name "ST7"; ref_gene_id "ENSG00000004866";
chr7	StringTie	exon	117190834	117190936	1000	+	.	gene_id "MSTRG.179093"; transcript_id "ENST00000323984"; exon_number "12"; gene_name "ST7"; ref_gene_id "ENSG00000004866";
chr7	StringTie	exon	117209787	117209937	1000	+	.	gene_id "MSTRG.179093"; transcript_id "ENST00000323984"; exon_number "13"; gene_name "ST7"; ref_gene_id "ENSG00000004866";
chr7	StringTie	exon	117219084	117219176	1000	+	.	gene_id "MSTRG.179093"; transcript_id "ENST00000323984"; exon_number "14"; gene_name "ST7"; ref_gene_id "ENSG00000004866";
chr7	StringTie	exon	117221923	117222062	1000	+	.	gene_id "MSTRG.179093"; transcript_id "ENST00000323984"; exon_number "15"; gene_name "ST7"; ref_gene_id "ENSG00000004866";
chr7	StringTie	exon	117229762	117230103	1000	+	.	gene_id "MSTRG.179093"; transcript_id "ENST00000323984"; exon_number "16"; gene_name "ST7"; ref_gene_id "ENSG00000004866";
chr7	StringTie	transcript	117020218	117230103	1000	+	.	gene_id "MSTRG.179093"; transcript_id "ENST00000393443"; gene_name "ST7"; ref_gene_id "ENSG00000004866";
chr7	StringTie	exon	117020218	117020629	1000	+	.	gene_id "MSTRG.179093"; transcript_id "ENST00000393443"; exon_number "1"; gene_name "ST7"; ref_gene_id "ENSG00000004866";
chr7	StringTie	exon	117098613	117098815	1000	+	.	gene_id "MSTRG.179093"; transcript_id "ENST00000393443"; exon_number "2"; gene_name "ST7"; ref_gene_id "ENSG00000004866";
chr7	StringTie	exon	117099762	117099844	1000	+	.	gene_id "MSTRG.179093"; transcript_id "ENST00000393443"; exon_number "3"; gene_name "ST7"; ref_gene_id "ENSG00000004866";
chr7	StringTie	exon	117119561	117119720	1000	+	.	gene_id "MSTRG.179093"; transcript_id "ENST00000393443"; exon_number "4"; gene_name "ST7"; ref_gene_id "ENSG00000004866";
chr7	StringTie	exon	117129793	117129847	1000	+	.	gene_id "MSTRG.179093"; transcript_id "ENST00000393443"; exon_number "5"; gene_name "ST7"; ref_gene_id "ENSG00000004866";
chr7	StringTie	exon	117130491	117130606	1000	+	.	gene_id "MSTRG.179093"; transcript_id "ENST00000393443"; exon_number "6"; gene_name "ST7"; ref_gene_id "ENSG00000004866";
chr7	StringTie	exon	117131885	117131960	1000	+	.	gene_id "MSTRG.179093"; transcript_id "ENST00000393443"; exon_number "7"; gene_name "ST7"; ref_gene_id "ENSG00000004866";
chr7	StringTie	exon	117136081	117136235	1000	+	.	gene_id "MSTRG.179093"; transcript_id "ENST00000393443"; exon_number "8"; gene_name "ST7"; ref_gene_id "ENSG00000004866";
chr7	StringTie	exon	117138435	117138532	1000	+	.	gene_id "MSTRG.179093"; transcript_id "ENST00000393443"; exon_number "9"; gene_name "ST7"; ref_gene_id "ENSG00000004866";
chr7	StringTie	exon	117170862	117170976	1000	+	.	gene_id "MSTRG.179093"; transcript_id "ENST00000393443"; exon_number "10"; gene_name "ST7"; ref_gene_id "ENSG00000004866";
chr7	StringTie	exon	117189321	117189393	1000	+	.	gene_id "MSTRG.179093"; transcript_id "ENST00000393443"; exon_number "11"; gene_name "ST7"; ref_gene_id "ENSG00000004866";
chr7	StringTie	exon	117190834	117190936	1000	+	.	gene_id "MSTRG.179093"; transcript_id "ENST00000393443"; exon_number "12"; gene_name "ST7"; ref_gene_id "ENSG00000004866";
chr7	StringTie	exon	117209787	117209922	1000	+	.	gene_id "MSTRG.179093"; transcript_id "ENST00000393443"; exon_number "13"; gene_name "ST7"; ref_gene_id "ENSG00000004866";
chr7	StringTie	exon	117219084	117219176	1000	+	.	gene_id "MSTRG.179093"; transcript_id "ENST00000393443"; exon_number "14"; gene_name "ST7"; ref_gene_id "ENSG00000004866";
chr7	StringTie	exon	117221923	117222062	1000	+	.	gene_id "MSTRG.179093"; transcript_id "ENST00000393443"; exon_number "15"; gene_name "ST7"; ref_gene_id "ENSG00000004866";
chr7	StringTie	exon	117229762	117230103	1000	+	.	gene_id "MSTRG.179093"; transcript_id "ENST00000393443"; exon_number "16"; gene_name "ST7"; ref_gene_id "ENSG00000004866";
chr7	StringTie	transcript	117020277	117230103	1000	+	.	gene_id "MSTRG.179093"; transcript_id "ENST00000393444"; gene_name "ST7"; ref_gene_id "ENSG00000004866";
chr7	StringTie	exon	117020277	117020629	1000	+	.	gene_id "MSTRG.179093"; transcript_id "ENST00000393444"; exon_number "1"; gene_name "ST7"; ref_gene_id "ENSG00000004866";
chr7	StringTie	exon	117099762	117099844	1000	+	.	gene_id "MSTRG.179093"; transcript_id "ENST00000393444"; exon_number "2"; gene_name "ST7"; ref_gene_id "ENSG00000004866";
chr7	StringTie	exon	117119561	117119720	1000	+	.	gene_id "MSTRG.179093"; transcript_id "ENST00000393444"; exon_number "3"; gene_name "ST7"; ref_gene_id "ENSG00000004866";
chr7	StringTie	exon	117129793	117129847	1000	+	.	gene_id "MSTRG.179093"; transcript_id "ENST00000393444"; exon_number "4"; gene_name "ST7"; ref_gene_id "ENSG00000004866";
chr7	StringTie	exon	117130491	117130606	1000	+	.	gene_id "MSTRG.179093"; transcript_id "ENST00000393444"; exon_number "5"; gene_name "ST7"; ref_gene_id "ENSG00000004866";
chr7	StringTie	exon	117131885	117131960	1000	+	.	gene_id "MSTRG.179093"; transcript_id "ENST00000393444"; exon_number "6"; gene_name "ST7"; ref_gene_id "ENSG00000004866";
chr7	StringTie	exon	117136081	117136235	1000	+	.	gene_id "MSTRG.179093"; transcript_id "ENST00000393444"; exon_number "7"; gene_name "ST7"; ref_gene_id "ENSG00000004866";
chr7	StringTie	exon	117138435	117138532	1000	+	.	gene_id "MSTRG.179093"; transcript_id "ENST00000393444"; exon_number "8"; gene_name "ST7"; ref_gene_id "ENSG00000004866";
chr7	StringTie	exon	117170862	117170976	1000	+	.	gene_id "MSTRG.179093"; transcript_id "ENST00000393444"; exon_number "9"; gene_name "ST7"; ref_gene_id "ENSG00000004866";
chr7	StringTie	exon	117189321	117189393	1000	+	.	gene_id "MSTRG.179093"; transcript_id "ENST00000393444"; exon_number "10"; gene_name "ST7"; ref_gene_id "ENSG00000004866";
chr7	StringTie	exon	117190834	117190936	1000	+	.	gene_id "MSTRG.179093"; transcript_id "ENST00000393444"; exon_number "11"; gene_name "ST7"; ref_gene_id "ENSG00000004866";
chr7	StringTie	exon	117209787	117209937	1000	+	.	gene_id "MSTRG.179093"; transcript_id "ENST00000393444"; exon_number "12"; gene_name "ST7"; ref_gene_id "ENSG00000004866";
chr7	StringTie	exon	117219084	117219176	1000	+	.	gene_id "MSTRG.179093"; transcript_id "ENST00000393444"; exon_number "13"; gene_name "ST7"; ref_gene_id "ENSG00000004866";
chr7	StringTie	exon	117221923	117222062	1000	+	.	gene_id "MSTRG.179093"; transcript_id "ENST00000393444"; exon_number "14"; gene_name "ST7"; ref_gene_id "ENSG00000004866";
chr7	StringTie	exon	117229762	117230103	1000	+	.	gene_id "MSTRG.179093"; transcript_id "ENST00000393444"; exon_number "15"; gene_name "ST7"; ref_gene_id "ENSG00000004866";
chr7	StringTie	transcript	116953238	117230096	1000	+	.	gene_id "MSTRG.179093"; transcript_id "ENST00000393446"; gene_name "ST7"; ref_gene_id "ENSG00000004866";
chr7	StringTie	exon	116953238	116953691	1000	+	.	gene_id "MSTRG.179093"; transcript_id "ENST00000393446"; exon_number "1"; gene_name "ST7"; ref_gene_id "ENSG00000004866";
chr7	StringTie	exon	117099762	117099844	1000	+	.	gene_id "MSTRG.179093"; transcript_id "ENST00000393446"; exon_number "2"; gene_name "ST7"; ref_gene_id "ENSG00000004866";
chr7	StringTie	exon	117119561	117119720	1000	+	.	gene_id "MSTRG.179093"; transcript_id "ENST00000393446"; exon_number "3"; gene_name "ST7"; ref_gene_id "ENSG00000004866";
chr7	StringTie	exon	117129793	117129847	1000	+	.	gene_id "MSTRG.179093"; transcript_id "ENST00000393446"; exon_number "4"; gene_name "ST7"; ref_gene_id "ENSG00000004866";
chr7	StringTie	exon	117130491	117130606	1000	+	.	gene_id "MSTRG.179093"; transcript_id "ENST00000393446"; exon_number "5"; gene_name "ST7"; ref_gene_id "ENSG00000004866";
chr7	StringTie	exon	117131885	117131960	1000	+	.	gene_id "MSTRG.179093"; transcript_id "ENST00000393446"; exon_number "6"; gene_name "ST7"; ref_gene_id "ENSG00000004866";
chr7	StringTie	exon	117136081	117136235	1000	+	.	gene_id "MSTRG.179093"; transcript_id "ENST00000393446"; exon_number "7"; gene_name "ST7"; ref_gene_id "ENSG00000004866";
chr7	StringTie	exon	117138435	117138532	1000	+	.	gene_id "MSTRG.179093"; transcript_id "ENST00000393446"; exon_number "8"; gene_name "ST7"; ref_gene_id "ENSG00000004866";
chr7	StringTie	exon	117170862	117170976	1000	+	.	gene_id "MSTRG.179093"; transcript_id "ENST00000393446"; exon_number "9"; gene_name "ST7"; ref_gene_id "ENSG00000004866";
chr7	StringTie	exon	117189321	117189393	1000	+	.	gene_id "MSTRG.179093"; transcript_id "ENST00000393446"; exon_number "10"; gene_name "ST7"; ref_gene_id "ENSG00000004866";
chr7	StringTie	exon	117190834	117190936	1000	+	.	gene_id "MSTRG.179093"; transcript_id "ENST00000393446"; exon_number "11"; gene_name "ST7"; ref_gene_id "ENSG00000004866";
chr7	StringTie	exon	117209787	117209937	1000	+	.	gene_id "MSTRG.179093"; transcript_id "ENST00000393446"; exon_number "12"; gene_name "ST7"; ref_gene_id "ENSG00000004866";
chr7	StringTie	exon	117221923	117222062	1000	+	.	gene_id "MSTRG.179093"; transcript_id "ENST00000393446"; exon_number "13"; gene_name "ST7"; ref_gene_id "ENSG00000004866";
chr7	StringTie	exon	117229762	117230096	1000	+	.	gene_id "MSTRG.179093"; transcript_id "ENST00000393446"; exon_number "14"; gene_name "ST7"; ref_gene_id "ENSG00000004866";
chr7	StringTie	transcript	117020277	117230103	1000	+	.	gene_id "MSTRG.179093"; transcript_id "ENST00000393447"; gene_name "ST7"; ref_gene_id "ENSG00000004866";
chr7	StringTie	exon	117020277	117020629	1000	+	.	gene_id "MSTRG.179093"; transcript_id "ENST00000393447"; exon_number "1"; gene_name "ST7"; ref_gene_id "ENSG00000004866";
chr7	StringTie	exon	117099762	117099844	1000	+	.	gene_id "MSTRG.179093"; transcript_id "ENST00000393447"; exon_number "2"; gene_name "ST7"; ref_gene_id "ENSG00000004866";
chr7	StringTie	exon	117119561	117119720	1000	+	.	gene_id "MSTRG.179093"; transcript_id "ENST00000393447"; exon_number "3"; gene_name "ST7"; ref_gene_id "ENSG00000004866";
chr7	StringTie	exon	117129793	117129847	1000	+	.	gene_id "MSTRG.179093"; transcript_id "ENST00000393447"; exon_number "4"; gene_name "ST7"; ref_gene_id "ENSG00000004866";
chr7	StringTie	exon	117130491	117130606	1000	+	.	gene_id "MSTRG.179093"; transcript_id "ENST00000393447"; exon_number "5"; gene_name "ST7"; ref_gene_id "ENSG00000004866";
chr7	StringTie	exon	117131885	117131960	1000	+	.	gene_id "MSTRG.179093"; transcript_id "ENST00000393447"; exon_number "6"; gene_name "ST7"; ref_gene_id "ENSG00000004866";
chr7	StringTie	exon	117134124	117134192	1000	+	.	gene_id "MSTRG.179093"; transcript_id "ENST00000393447"; exon_number "7"; gene_name "ST7"; ref_gene_id "ENSG00000004866";
chr7	StringTie	exon	117136081	117136235	1000	+	.	gene_id "MSTRG.179093"; transcript_id "ENST00000393447"; exon_number "8"; gene_name "ST7"; ref_gene_id "ENSG00000004866";
chr7	StringTie	exon	117138435	117138532	1000	+	.	gene_id "MSTRG.179093"; transcript_id "ENST00000393447"; exon_number "9"; gene_name "ST7"; ref_gene_id "ENSG00000004866";
chr7	StringTie	exon	117170862	117170976	1000	+	.	gene_id "MSTRG.179093"; transcript_id "ENST00000393447"; exon_number "10"; gene_name "ST7"; ref_gene_id "ENSG00000004866";
chr7	StringTie	exon	117189321	117189393	1000	+	.	gene_id "MSTRG.179093"; transcript_id "ENST00000393447"; exon_number "11"; gene_name "ST7"; ref_gene_id "ENSG00000004866";
chr7	StringTie	exon	117190834	117190936	1000	+	.	gene_id "MSTRG.179093"; transcript_id "ENST00000393447"; exon_number "12"; gene_name "ST7"; ref_gene_id "ENSG00000004866";
chr7	StringTie	exon	117209787	117209937	1000	+	.	gene_id "MSTRG.179093"; transcript_id "ENST00000393447"; exon_number "13"; gene_name "ST7"; ref_gene_id "ENSG00000004866";
chr7	StringTie	exon	117219084	117219176	1000	+	.	gene_id "MSTRG.179093"; transcript_id "ENST00000393447"; exon_number "14"; gene_name "ST7"; ref_gene_id "ENSG00000004866";
chr7	StringTie	exon	117221923	117222062	1000	+	.	gene_id "MSTRG.179093"; transcript_id "ENST00000393447"; exon_number "15"; gene_name "ST7"; ref_gene_id "ENSG00000004866";
chr7	StringTie	exon	117229762	117230103	1000	+	.	gene_id "MSTRG.179093"; transcript_id "ENST00000393447"; exon_number "16"; gene_name "ST7"; ref_gene_id "ENSG00000004866";
chr7	StringTie	transcript	116953379	117230103	1000	+	.	gene_id "MSTRG.179093"; transcript_id "ENST00000393449"; gene_name "ST7"; ref_gene_id "ENSG00000004866";
chr7	StringTie	exon	116953379	116953691	1000	+	.	gene_id "MSTRG.179093"; transcript_id "ENST00000393449"; exon_number "1"; gene_name "ST7"; ref_gene_id "ENSG00000004866";
chr7	StringTie	exon	117099762	117099844	1000	+	.	gene_id "MSTRG.179093"; transcript_id "ENST00000393449"; exon_number "2"; gene_name "ST7"; ref_gene_id "ENSG00000004866";
chr7	StringTie	exon	117119561	117119720	1000	+	.	gene_id "MSTRG.179093"; transcript_id "ENST00000393449"; exon_number "3"; gene_name "ST7"; ref_gene_id "ENSG00000004866";
chr7	StringTie	exon	117129793	117129847	1000	+	.	gene_id "MSTRG.179093"; transcript_id "ENST00000393449"; exon_number "4"; gene_name "ST7"; ref_gene_id "ENSG00000004866";
chr7	StringTie	exon	117130491	117130606	1000	+	.	gene_id "MSTRG.179093"; transcript_id "ENST00000393449"; exon_number "5"; gene_name "ST7"; ref_gene_id "ENSG00000004866";
chr7	StringTie	exon	117131885	117131960	1000	+	.	gene_id "MSTRG.179093"; transcript_id "ENST00000393449"; exon_number "6"; gene_name "ST7"; ref_gene_id "ENSG00000004866";
chr7	StringTie	exon	117134124	117134192	1000	+	.	gene_id "MSTRG.179093"; transcript_id "ENST00000393449"; exon_number "7"; gene_name "ST7"; ref_gene_id "ENSG00000004866";
chr7	StringTie	exon	117136081	117136235	1000	+	.	gene_id "MSTRG.179093"; transcript_id "ENST00000393449"; exon_number "8"; gene_name "ST7"; ref_gene_id "ENSG00000004866";
chr7	StringTie	exon	117138435	117138532	1000	+	.	gene_id "MSTRG.179093"; transcript_id "ENST00000393449"; exon_number "9"; gene_name "ST7"; ref_gene_id "ENSG00000004866";
chr7	StringTie	exon	117170862	117170976	1000	+	.	gene_id "MSTRG.179093"; transcript_id "ENST00000393449"; exon_number "10"; gene_name "ST7"; ref_gene_id "ENSG00000004866";
chr7	StringTie	exon	117189321	117189393	1000	+	.	gene_id "MSTRG.179093"; transcript_id "ENST00000393449"; exon_number "11"; gene_name "ST7"; ref_gene_id "ENSG00000004866";
chr7	StringTie	exon	117190834	117190936	1000	+	.	gene_id "MSTRG.179093"; transcript_id "ENST00000393449"; exon_number "12"; gene_name "ST7"; ref_gene_id "ENSG00000004866";
chr7	StringTie	exon	117209787	117209922	1000	+	.	gene_id "MSTRG.179093"; transcript_id "ENST00000393449"; exon_number "13"; gene_name "ST7"; ref_gene_id "ENSG00000004866";
chr7	StringTie	exon	117219084	117219176	1000	+	.	gene_id "MSTRG.179093"; transcript_id "ENST00000393449"; exon_number "14"; gene_name "ST7"; ref_gene_id "ENSG00000004866";
chr7	StringTie	exon	117221923	117222062	1000	+	.	gene_id "MSTRG.179093"; transcript_id "ENST00000393449"; exon_number "15"; gene_name "ST7"; ref_gene_id "ENSG00000004866";
chr7	StringTie	exon	117229762	117230103	1000	+	.	gene_id "MSTRG.179093"; transcript_id "ENST00000393449"; exon_number "16"; gene_name "ST7"; ref_gene_id "ENSG00000004866";
chr7	StringTie	transcript	116953342	117230103	1000	+	.	gene_id "MSTRG.179093"; transcript_id "ENST00000393451"; gene_name "ST7"; ref_gene_id "ENSG00000004866";
chr7	StringTie	exon	116953342	116953691	1000	+	.	gene_id "MSTRG.179093"; transcript_id "ENST00000393451"; exon_number "1"; gene_name "ST7"; ref_gene_id "ENSG00000004866";
chr7	StringTie	exon	117099762	117099844	1000	+	.	gene_id "MSTRG.179093"; transcript_id "ENST00000393451"; exon_number "2"; gene_name "ST7"; ref_gene_id "ENSG00000004866";
chr7	StringTie	exon	117119561	117119720	1000	+	.	gene_id "MSTRG.179093"; transcript_id "ENST00000393451"; exon_number "3"; gene_name "ST7"; ref_gene_id "ENSG00000004866";
chr7	StringTie	exon	117129793	117129847	1000	+	.	gene_id "MSTRG.179093"; transcript_id "ENST00000393451"; exon_number "4"; gene_name "ST7"; ref_gene_id "ENSG00000004866";
chr7	StringTie	exon	117130491	117130606	1000	+	.	gene_id "MSTRG.179093"; transcript_id "ENST00000393451"; exon_number "5"; gene_name "ST7"; ref_gene_id "ENSG00000004866";
chr7	StringTie	exon	117131885	117131960	1000	+	.	gene_id "MSTRG.179093"; transcript_id "ENST00000393451"; exon_number "6"; gene_name "ST7"; ref_gene_id "ENSG00000004866";
chr7	StringTie	exon	117136081	117136235	1000	+	.	gene_id "MSTRG.179093"; transcript_id "ENST00000393451"; exon_number "7"; gene_name "ST7"; ref_gene_id "ENSG00000004866";
chr7	StringTie	exon	117138435	117138532	1000	+	.	gene_id "MSTRG.179093"; transcript_id "ENST00000393451"; exon_number "8"; gene_name "ST7"; ref_gene_id "ENSG00000004866";
chr7	StringTie	exon	117170862	117170976	1000	+	.	gene_id "MSTRG.179093"; transcript_id "ENST00000393451"; exon_number "9"; gene_name "ST7"; ref_gene_id "ENSG00000004866";
chr7	StringTie	exon	117189321	117189393	1000	+	.	gene_id "MSTRG.179093"; transcript_id "ENST00000393451"; exon_number "10"; gene_name "ST7"; ref_gene_id "ENSG00000004866";
chr7	StringTie	exon	117190834	117190936	1000	+	.	gene_id "MSTRG.179093"; transcript_id "ENST00000393451"; exon_number "11"; gene_name "ST7"; ref_gene_id "ENSG00000004866";
chr7	StringTie	exon	117209787	117209937	1000	+	.	gene_id "MSTRG.179093"; transcript_id "ENST00000393451"; exon_number "12"; gene_name "ST7"; ref_gene_id "ENSG00000004866";
chr7	StringTie	exon	117219084	117219176	1000	+	.	gene_id "MSTRG.179093"; transcript_id "ENST00000393451"; exon_number "13"; gene_name "ST7"; ref_gene_id "ENSG00000004866";
chr7	StringTie	exon	117221923	117222062	1000	+	.	gene_id "MSTRG.179093"; transcript_id "ENST00000393451"; exon_number "14"; gene_name "ST7"; ref_gene_id "ENSG00000004866";
chr7	StringTie	exon	117229762	117230103	1000	+	.	gene_id "MSTRG.179093"; transcript_id "ENST00000393451"; exon_number "15"; gene_name "ST7"; ref_gene_id "ENSG00000004866";
chr7	StringTie	transcript	116953899	116959817	1000	+	.	gene_id "MSTRG.179093"; transcript_id "ENST00000397750"; gene_name "ST7-OT4"; ref_gene_id "ENSG00000214188";
chr7	StringTie	exon	116953899	116954109	1000	+	.	gene_id "MSTRG.179093"; transcript_id "ENST00000397750"; exon_number "1"; gene_name "ST7-OT4"; ref_gene_id "ENSG00000214188";
chr7	StringTie	exon	116954461	116954679	1000	+	.	gene_id "MSTRG.179093"; transcript_id "ENST00000397750"; exon_number "2"; gene_name "ST7-OT4"; ref_gene_id "ENSG00000214188";
chr7	StringTie	exon	116954974	116955153	1000	+	.	gene_id "MSTRG.179093"; transcript_id "ENST00000397750"; exon_number "3"; gene_name "ST7-OT4"; ref_gene_id "ENSG00000214188";
chr7	StringTie	exon	116956423	116956723	1000	+	.	gene_id "MSTRG.179093"; transcript_id "ENST00000397750"; exon_number "4"; gene_name "ST7-OT4"; ref_gene_id "ENSG00000214188";
chr7	StringTie	exon	116959153	116959817	1000	+	.	gene_id "MSTRG.179093"; transcript_id "ENST00000397750"; exon_number "5"; gene_name "ST7-OT4"; ref_gene_id "ENSG00000214188";
chr7	StringTie	transcript	116954974	116968574	1000	+	.	gene_id "MSTRG.179093"; transcript_id "ENST00000397751"; gene_name "ST7-OT4"; ref_gene_id "ENSG00000214188";
chr7	StringTie	exon	116954974	116955153	1000	+	.	gene_id "MSTRG.179093"; transcript_id "ENST00000397751"; exon_number "1"; gene_name "ST7-OT4"; ref_gene_id "ENSG00000214188";
chr7	StringTie	exon	116956423	116956723	1000	+	.	gene_id "MSTRG.179093"; transcript_id "ENST00000397751"; exon_number "2"; gene_name "ST7-OT4"; ref_gene_id "ENSG00000214188";
chr7	StringTie	exon	116958589	116958685	1000	+	.	gene_id "MSTRG.179093"; transcript_id "ENST00000397751"; exon_number "3"; gene_name "ST7-OT4"; ref_gene_id "ENSG00000214188";
chr7	StringTie	exon	116968399	116968574	1000	+	.	gene_id "MSTRG.179093"; transcript_id "ENST00000397751"; exon_number "4"; gene_name "ST7-OT4"; ref_gene_id "ENSG00000214188";
chr7	StringTie	transcript	116953503	117119662	1000	+	.	gene_id "MSTRG.179093"; transcript_id "ENST00000417919"; gene_name "ST7"; ref_gene_id "ENSG00000004866";
chr7	StringTie	exon	116953503	116953691	1000	+	.	gene_id "MSTRG.179093"; transcript_id "ENST00000417919"; exon_number "1"; gene_name "ST7"; ref_gene_id "ENSG00000004866";
chr7	StringTie	exon	117098613	117098815	1000	+	.	gene_id "MSTRG.179093"; transcript_id "ENST00000417919"; exon_number "2"; gene_name "ST7"; ref_gene_id "ENSG00000004866";
chr7	StringTie	exon	117099762	117099844	1000	+	.	gene_id "MSTRG.179093"; transcript_id "ENST00000417919"; exon_number "3"; gene_name "ST7"; ref_gene_id "ENSG00000004866";
chr7	StringTie	exon	117119561	117119662	1000	+	.	gene_id "MSTRG.179093"; transcript_id "ENST00000417919"; exon_number "4"; gene_name "ST7"; ref_gene_id "ENSG00000004866";
chr7	StringTie	transcript	117076524	117131891	1000	+	.	gene_id "MSTRG.179093"; transcript_id "ENST00000420755"; gene_name "ST7"; ref_gene_id "ENSG00000004866";
chr7	StringTie	exon	117076524	117076651	1000	+	.	gene_id "MSTRG.179093"; transcript_id "ENST00000420755"; exon_number "1"; gene_name "ST7"; ref_gene_id "ENSG00000004866";
chr7	StringTie	exon	117099762	117099844	1000	+	.	gene_id "MSTRG.179093"; transcript_id "ENST00000420755"; exon_number "2"; gene_name "ST7"; ref_gene_id "ENSG00000004866";
chr7	StringTie	exon	117119561	117119720	1000	+	.	gene_id "MSTRG.179093"; transcript_id "ENST00000420755"; exon_number "3"; gene_name "ST7"; ref_gene_id "ENSG00000004866";
chr7	StringTie	exon	117129793	117129847	1000	+	.	gene_id "MSTRG.179093"; transcript_id "ENST00000420755"; exon_number "4"; gene_name "ST7"; ref_gene_id "ENSG00000004866";
chr7	StringTie	exon	117130491	117130606	1000	+	.	gene_id "MSTRG.179093"; transcript_id "ENST00000420755"; exon_number "5"; gene_name "ST7"; ref_gene_id "ENSG00000004866";
chr7	StringTie	exon	117131885	117131891	1000	+	.	gene_id "MSTRG.179093"; transcript_id "ENST00000420755"; exon_number "6"; gene_name "ST7"; ref_gene_id "ENSG00000004866";
chr7	StringTie	transcript	116954391	117119719	1000	+	.	gene_id "MSTRG.179093"; transcript_id "ENST00000421345"; gene_name "ST7"; ref_gene_id "ENSG00000004866";
chr7	StringTie	exon	116954391	116954679	1000	+	.	gene_id "MSTRG.179093"; transcript_id "ENST00000421345"; exon_number "1"; gene_name "ST7"; ref_gene_id "ENSG00000004866";
chr7	StringTie	exon	117099762	117099844	1000	+	.	gene_id "MSTRG.179093"; transcript_id "ENST00000421345"; exon_number "2"; gene_name "ST7"; ref_gene_id "ENSG00000004866";
chr7	StringTie	exon	117119561	117119719	1000	+	.	gene_id "MSTRG.179093"; transcript_id "ENST00000421345"; exon_number "3"; gene_name "ST7"; ref_gene_id "ENSG00000004866";
chr7	StringTie	transcript	117014888	117230103	1000	+	.	gene_id "MSTRG.179093"; transcript_id "ENST00000422922"; gene_name "ST7"; ref_gene_id "ENSG00000004866";
chr7	StringTie	exon	117014888	117015014	1000	+	.	gene_id "MSTRG.179093"; transcript_id "ENST00000422922"; exon_number "1"; gene_name "ST7"; ref_gene_id "ENSG00000004866";
chr7	StringTie	exon	117099762	117099844	1000	+	.	gene_id "MSTRG.179093"; transcript_id "ENST00000422922"; exon_number "2"; gene_name "ST7"; ref_gene_id "ENSG00000004866";
chr7	StringTie	exon	117119561	117119720	1000	+	.	gene_id "MSTRG.179093"; transcript_id "ENST00000422922"; exon_number "3"; gene_name "ST7"; ref_gene_id "ENSG00000004866";
chr7	StringTie	exon	117129793	117129847	1000	+	.	gene_id "MSTRG.179093"; transcript_id "ENST00000422922"; exon_number "4"; gene_name "ST7"; ref_gene_id "ENSG00000004866";
chr7	StringTie	exon	117130491	117130606	1000	+	.	gene_id "MSTRG.179093"; transcript_id "ENST00000422922"; exon_number "5"; gene_name "ST7"; ref_gene_id "ENSG00000004866";
chr7	StringTie	exon	117131885	117131960	1000	+	.	gene_id "MSTRG.179093"; transcript_id "ENST00000422922"; exon_number "6"; gene_name "ST7"; ref_gene_id "ENSG00000004866";
chr7	StringTie	exon	117136081	117136235	1000	+	.	gene_id "MSTRG.179093"; transcript_id "ENST00000422922"; exon_number "7"; gene_name "ST7"; ref_gene_id "ENSG00000004866";
chr7	StringTie	exon	117138435	117138532	1000	+	.	gene_id "MSTRG.179093"; transcript_id "ENST00000422922"; exon_number "8"; gene_name "ST7"; ref_gene_id "ENSG00000004866";
chr7	StringTie	exon	117170862	117170976	1000	+	.	gene_id "MSTRG.179093"; transcript_id "ENST00000422922"; exon_number "9"; gene_name "ST7"; ref_gene_id "ENSG00000004866";
chr7	StringTie	exon	117189321	117189393	1000	+	.	gene_id "MSTRG.179093"; transcript_id "ENST00000422922"; exon_number "10"; gene_name "ST7"; ref_gene_id "ENSG00000004866";
chr7	StringTie	exon	117190834	117190936	1000	+	.	gene_id "MSTRG.179093"; transcript_id "ENST00000422922"; exon_number "11"; gene_name "ST7"; ref_gene_id "ENSG00000004866";
chr7	StringTie	exon	117209787	117209937	1000	+	.	gene_id "MSTRG.179093"; transcript_id "ENST00000422922"; exon_number "12"; gene_name "ST7"; ref_gene_id "ENSG00000004866";
chr7	StringTie	exon	117219084	117219176	1000	+	.	gene_id "MSTRG.179093"; transcript_id "ENST00000422922"; exon_number "13"; gene_name "ST7"; ref_gene_id "ENSG00000004866";
chr7	StringTie	exon	117221923	117222062	1000	+	.	gene_id "MSTRG.179093"; transcript_id "ENST00000422922"; exon_number "14"; gene_name "ST7"; ref_gene_id "ENSG00000004866";
chr7	StringTie	exon	117229762	117230103	1000	+	.	gene_id "MSTRG.179093"; transcript_id "ENST00000422922"; exon_number "15"; gene_name "ST7"; ref_gene_id "ENSG00000004866";
chr7	StringTie	transcript	117014888	117230103	1000	+	.	gene_id "MSTRG.179093"; transcript_id "ENST00000432298"; gene_name "ST7"; ref_gene_id "ENSG00000004866";
chr7	StringTie	exon	117014888	117015014	1000	+	.	gene_id "MSTRG.179093"; transcript_id "ENST00000432298"; exon_number "1"; gene_name "ST7"; ref_gene_id "ENSG00000004866";
chr7	StringTie	exon	117099762	117099844	1000	+	.	gene_id "MSTRG.179093"; transcript_id "ENST00000432298"; exon_number "2"; gene_name "ST7"; ref_gene_id "ENSG00000004866";
chr7	StringTie	exon	117119561	117119720	1000	+	.	gene_id "MSTRG.179093"; transcript_id "ENST00000432298"; exon_number "3"; gene_name "ST7"; ref_gene_id "ENSG00000004866";
chr7	StringTie	exon	117129793	117129847	1000	+	.	gene_id "MSTRG.179093"; transcript_id "ENST00000432298"; exon_number "4"; gene_name "ST7"; ref_gene_id "ENSG00000004866";
chr7	StringTie	exon	117130491	117130606	1000	+	.	gene_id "MSTRG.179093"; transcript_id "ENST00000432298"; exon_number "5"; gene_name "ST7"; ref_gene_id "ENSG00000004866";
chr7	StringTie	exon	117131885	117131960	1000	+	.	gene_id "MSTRG.179093"; transcript_id "ENST00000432298"; exon_number "6"; gene_name "ST7"; ref_gene_id "ENSG00000004866";
chr7	StringTie	exon	117134124	117134192	1000	+	.	gene_id "MSTRG.179093"; transcript_id "ENST00000432298"; exon_number "7"; gene_name "ST7"; ref_gene_id "ENSG00000004866";
chr7	StringTie	exon	117136081	117136235	1000	+	.	gene_id "MSTRG.179093"; transcript_id "ENST00000432298"; exon_number "8"; gene_name "ST7"; ref_gene_id "ENSG00000004866";
chr7	StringTie	exon	117138435	117138532	1000	+	.	gene_id "MSTRG.179093"; transcript_id "ENST00000432298"; exon_number "9"; gene_name "ST7"; ref_gene_id "ENSG00000004866";
chr7	StringTie	exon	117170862	117170976	1000	+	.	gene_id "MSTRG.179093"; transcript_id "ENST00000432298"; exon_number "10"; gene_name "ST7"; ref_gene_id "ENSG00000004866";
chr7	StringTie	exon	117189321	117189393	1000	+	.	gene_id "MSTRG.179093"; transcript_id "ENST00000432298"; exon_number "11"; gene_name "ST7"; ref_gene_id "ENSG00000004866";
chr7	StringTie	exon	117190834	117190936	1000	+	.	gene_id "MSTRG.179093"; transcript_id "ENST00000432298"; exon_number "12"; gene_name "ST7"; ref_gene_id "ENSG00000004866";
chr7	StringTie	exon	117209787	117209937	1000	+	.	gene_id "MSTRG.179093"; transcript_id "ENST00000432298"; exon_number "13"; gene_name "ST7"; ref_gene_id "ENSG00000004866";
chr7	StringTie	exon	117219084	117219176	1000	+	.	gene_id "MSTRG.179093"; transcript_id "ENST00000432298"; exon_number "14"; gene_name "ST7"; ref_gene_id "ENSG00000004866";
chr7	StringTie	exon	117221923	117222062	1000	+	.	gene_id "MSTRG.179093"; transcript_id "ENST00000432298"; exon_number "15"; gene_name "ST7"; ref_gene_id "ENSG00000004866";
chr7	StringTie	exon	117229762	117230103	1000	+	.	gene_id "MSTRG.179093"; transcript_id "ENST00000432298"; exon_number "16"; gene_name "ST7"; ref_gene_id "ENSG00000004866";
chr7	StringTie	transcript	117020218	117099839	1000	+	.	gene_id "MSTRG.179093"; transcript_id "ENST00000434836"; gene_name "ST7"; ref_gene_id "ENSG00000004866";
chr7	StringTie	exon	117020218	117020629	1000	+	.	gene_id "MSTRG.179093"; transcript_id "ENST00000434836"; exon_number "1"; gene_name "ST7"; ref_gene_id "ENSG00000004866";
chr7	StringTie	exon	117090749	117090837	1000	+	.	gene_id "MSTRG.179093"; transcript_id "ENST00000434836"; exon_number "2"; gene_name "ST7"; ref_gene_id "ENSG00000004866";
chr7	StringTie	exon	117099762	117099839	1000	+	.	gene_id "MSTRG.179093"; transcript_id "ENST00000434836"; exon_number "3"; gene_name "ST7"; ref_gene_id "ENSG00000004866";
chr7	StringTie	transcript	116953347	117138532	1000	+	.	gene_id "MSTRG.179093"; transcript_id "ENST00000438863"; gene_name "ST7"; ref_gene_id "ENSG00000004866";
chr7	StringTie	exon	116953347	116953691	1000	+	.	gene_id "MSTRG.179093"; transcript_id "ENST00000438863"; exon_number "1"; gene_name "ST7"; ref_gene_id "ENSG00000004866";
chr7	StringTie	exon	117119561	117119720	1000	+	.	gene_id "MSTRG.179093"; transcript_id "ENST00000438863"; exon_number "2"; gene_name "ST7"; ref_gene_id "ENSG00000004866";
chr7	StringTie	exon	117129793	117129847	1000	+	.	gene_id "MSTRG.179093"; transcript_id "ENST00000438863"; exon_number "3"; gene_name "ST7"; ref_gene_id "ENSG00000004866";
chr7	StringTie	exon	117130491	117130606	1000	+	.	gene_id "MSTRG.179093"; transcript_id "ENST00000438863"; exon_number "4"; gene_name "ST7"; ref_gene_id "ENSG00000004866";
chr7	StringTie	exon	117131885	117131960	1000	+	.	gene_id "MSTRG.179093"; transcript_id "ENST00000438863"; exon_number "5"; gene_name "ST7"; ref_gene_id "ENSG00000004866";
chr7	StringTie	exon	117136081	117136235	1000	+	.	gene_id "MSTRG.179093"; transcript_id "ENST00000438863"; exon_number "6"; gene_name "ST7"; ref_gene_id "ENSG00000004866";
chr7	StringTie	exon	117138435	117138532	1000	+	.	gene_id "MSTRG.179093"; transcript_id "ENST00000438863"; exon_number "7"; gene_name "ST7"; ref_gene_id "ENSG00000004866";
chr7	StringTie	transcript	116953467	117221967	1000	+	.	gene_id "MSTRG.179093"; transcript_id "ENST00000443979"; gene_name "ST7"; ref_gene_id "ENSG00000004866";
chr7	StringTie	exon	116953467	116953691	1000	+	.	gene_id "MSTRG.179093"; transcript_id "ENST00000443979"; exon_number "1"; gene_name "ST7"; ref_gene_id "ENSG00000004866";
chr7	StringTie	exon	117170862	117170976	1000	+	.	gene_id "MSTRG.179093"; transcript_id "ENST00000443979"; exon_number "2"; gene_name "ST7"; ref_gene_id "ENSG00000004866";
chr7	StringTie	exon	117189321	117189393	1000	+	.	gene_id "MSTRG.179093"; transcript_id "ENST00000443979"; exon_number "3"; gene_name "ST7"; ref_gene_id "ENSG00000004866";
chr7	StringTie	exon	117190834	117190936	1000	+	.	gene_id "MSTRG.179093"; transcript_id "ENST00000443979"; exon_number "4"; gene_name "ST7"; ref_gene_id "ENSG00000004866";
chr7	StringTie	exon	117209787	117209937	1000	+	.	gene_id "MSTRG.179093"; transcript_id "ENST00000443979"; exon_number "5"; gene_name "ST7"; ref_gene_id "ENSG00000004866";
chr7	StringTie	exon	117219084	117219176	1000	+	.	gene_id "MSTRG.179093"; transcript_id "ENST00000443979"; exon_number "6"; gene_name "ST7"; ref_gene_id "ENSG00000004866";
chr7	StringTie	exon	117221923	117221967	1000	+	.	gene_id "MSTRG.179093"; transcript_id "ENST00000443979"; exon_number "7"; gene_name "ST7"; ref_gene_id "ENSG00000004866";
chr7	StringTie	transcript	116953521	117230099	1000	+	.	gene_id "MSTRG.179093"; transcript_id "ENST00000446490"; gene_name "ST7"; ref_gene_id "ENSG00000004866";
chr7	StringTie	exon	116953521	116953691	1000	+	.	gene_id "MSTRG.179093"; transcript_id "ENST00000446490"; exon_number "1"; gene_name "ST7"; ref_gene_id "ENSG00000004866";
chr7	StringTie	exon	117099762	117099844	1000	+	.	gene_id "MSTRG.179093"; transcript_id "ENST00000446490"; exon_number "2"; gene_name "ST7"; ref_gene_id "ENSG00000004866";
chr7	StringTie	exon	117119561	117119720	1000	+	.	gene_id "MSTRG.179093"; transcript_id "ENST00000446490"; exon_number "3"; gene_name "ST7"; ref_gene_id "ENSG00000004866";
chr7	StringTie	exon	117129793	117129847	1000	+	.	gene_id "MSTRG.179093"; transcript_id "ENST00000446490"; exon_number "4"; gene_name "ST7"; ref_gene_id "ENSG00000004866";
chr7	StringTie	exon	117130491	117130606	1000	+	.	gene_id "MSTRG.179093"; transcript_id "ENST00000446490"; exon_number "5"; gene_name "ST7"; ref_gene_id "ENSG00000004866";
chr7	StringTie	exon	117131885	117131960	1000	+	.	gene_id "MSTRG.179093"; transcript_id "ENST00000446490"; exon_number "6"; gene_name "ST7"; ref_gene_id "ENSG00000004866";
chr7	StringTie	exon	117136081	117136235	1000	+	.	gene_id "MSTRG.179093"; transcript_id "ENST00000446490"; exon_number "7"; gene_name "ST7"; ref_gene_id "ENSG00000004866";
chr7	StringTie	exon	117138435	117138532	1000	+	.	gene_id "MSTRG.179093"; transcript_id "ENST00000446490"; exon_number "8"; gene_name "ST7"; ref_gene_id "ENSG00000004866";
chr7	StringTie	exon	117170862	117170976	1000	+	.	gene_id "MSTRG.179093"; transcript_id "ENST00000446490"; exon_number "9"; gene_name "ST7"; ref_gene_id "ENSG00000004866";
chr7	StringTie	exon	117189321	117189393	1000	+	.	gene_id "MSTRG.179093"; transcript_id "ENST00000446490"; exon_number "10"; gene_name "ST7"; ref_gene_id "ENSG00000004866";
chr7	StringTie	exon	117190834	117190936	1000	+	.	gene_id "MSTRG.179093"; transcript_id "ENST00000446490"; exon_number "11"; gene_name "ST7"; ref_gene_id "ENSG00000004866";
chr7	StringTie	exon	117209787	117209937	1000	+	.	gene_id "MSTRG.179093"; transcript_id "ENST00000446490"; exon_number "12"; gene_name "ST7"; ref_gene_id "ENSG00000004866";
chr7	StringTie	exon	117229762	117230099	1000	+	.	gene_id "MSTRG.179093"; transcript_id "ENST00000446490"; exon_number "13"; gene_name "ST7"; ref_gene_id "ENSG00000004866";
chr7	StringTie	transcript	117014936	117129809	1000	+	.	gene_id "MSTRG.179093"; transcript_id "ENST00000449366"; gene_name "ST7"; ref_gene_id "ENSG00000004866";
chr7	StringTie	exon	117014936	117015014	1000	+	.	gene_id "MSTRG.179093"; transcript_id "ENST00000449366"; exon_number "1"; gene_name "ST7"; ref_gene_id "ENSG00000004866";
chr7	StringTie	exon	117098613	117098815	1000	+	.	gene_id "MSTRG.179093"; transcript_id "ENST00000449366"; exon_number "2"; gene_name "ST7"; ref_gene_id "ENSG00000004866";
chr7	StringTie	exon	117099762	117099844	1000	+	.	gene_id "MSTRG.179093"; transcript_id "ENST00000449366"; exon_number "3"; gene_name "ST7"; ref_gene_id "ENSG00000004866";
chr7	StringTie	exon	117119561	117119720	1000	+	.	gene_id "MSTRG.179093"; transcript_id "ENST00000449366"; exon_number "4"; gene_name "ST7"; ref_gene_id "ENSG00000004866";
chr7	StringTie	exon	117129793	117129809	1000	+	.	gene_id "MSTRG.179093"; transcript_id "ENST00000449366"; exon_number "5"; gene_name "ST7"; ref_gene_id "ENSG00000004866";
chr7	StringTie	transcript	117020259	117098702	1000	+	.	gene_id "MSTRG.179093"; transcript_id "ENST00000462544"; gene_name "ST7"; ref_gene_id "ENSG00000004866";
chr7	StringTie	exon	117020259	117020629	1000	+	.	gene_id "MSTRG.179093"; transcript_id "ENST00000462544"; exon_number "1"; gene_name "ST7"; ref_gene_id "ENSG00000004866";
chr7	StringTie	exon	117090749	117090837	1000	+	.	gene_id "MSTRG.179093"; transcript_id "ENST00000462544"; exon_number "2"; gene_name "ST7"; ref_gene_id "ENSG00000004866";
chr7	StringTie	exon	117098613	117098702	1000	+	.	gene_id "MSTRG.179093"; transcript_id "ENST00000462544"; exon_number "3"; gene_name "ST7"; ref_gene_id "ENSG00000004866";
chr7	StringTie	transcript	117219025	117223133	1000	+	.	gene_id "MSTRG.179093"; transcript_id "ENST00000464020"; gene_name "ST7"; ref_gene_id "ENSG00000004866";
chr7	StringTie	exon	117219025	117219176	1000	+	.	gene_id "MSTRG.179093"; transcript_id "ENST00000464020"; exon_number "1"; gene_name "ST7"; ref_gene_id "ENSG00000004866";
chr7	StringTie	exon	117221923	117222062	1000	+	.	gene_id "MSTRG.179093"; transcript_id "ENST00000464020"; exon_number "2"; gene_name "ST7"; ref_gene_id "ENSG00000004866";
chr7	StringTie	exon	117222861	117223133	1000	+	.	gene_id "MSTRG.179093"; transcript_id "ENST00000464020"; exon_number "3"; gene_name "ST7"; ref_gene_id "ENSG00000004866";
chr7	StringTie	transcript	117020227	117137342	1000	+	.	gene_id "MSTRG.179093"; transcript_id "ENST00000465133"; gene_name "ST7"; ref_gene_id "ENSG00000004866";
chr7	StringTie	exon	117020227	117020629	1000	+	.	gene_id "MSTRG.179093"; transcript_id "ENST00000465133"; exon_number "1"; gene_name "ST7"; ref_gene_id "ENSG00000004866";
chr7	StringTie	exon	117099762	117099844	1000	+	.	gene_id "MSTRG.179093"; transcript_id "ENST00000465133"; exon_number "2"; gene_name "ST7"; ref_gene_id "ENSG00000004866";
chr7	StringTie	exon	117119561	117119720	1000	+	.	gene_id "MSTRG.179093"; transcript_id "ENST00000465133"; exon_number "3"; gene_name "ST7"; ref_gene_id "ENSG00000004866";
chr7	StringTie	exon	117129793	117129847	1000	+	.	gene_id "MSTRG.179093"; transcript_id "ENST00000465133"; exon_number "4"; gene_name "ST7"; ref_gene_id "ENSG00000004866";
chr7	StringTie	exon	117130491	117130606	1000	+	.	gene_id "MSTRG.179093"; transcript_id "ENST00000465133"; exon_number "5"; gene_name "ST7"; ref_gene_id "ENSG00000004866";
chr7	StringTie	exon	117131885	117131960	1000	+	.	gene_id "MSTRG.179093"; transcript_id "ENST00000465133"; exon_number "6"; gene_name "ST7"; ref_gene_id "ENSG00000004866";
chr7	StringTie	exon	117136081	117137342	1000	+	.	gene_id "MSTRG.179093"; transcript_id "ENST00000465133"; exon_number "7"; gene_name "ST7"; ref_gene_id "ENSG00000004866";
chr7	StringTie	transcript	117182669	117222062	1000	+	.	gene_id "MSTRG.179093"; transcript_id "ENST00000465641"; gene_name "ST7"; ref_gene_id "ENSG00000004866";
chr7	StringTie	exon	117182669	117182745	1000	+	.	gene_id "MSTRG.179093"; transcript_id "ENST00000465641"; exon_number "1"; gene_name "ST7"; ref_gene_id "ENSG00000004866";
chr7	StringTie	exon	117189321	117189393	1000	+	.	gene_id "MSTRG.179093"; transcript_id "ENST00000465641"; exon_number "2"; gene_name "ST7"; ref_gene_id "ENSG00000004866";
chr7	StringTie	exon	117190834	117190936	1000	+	.	gene_id "MSTRG.179093"; transcript_id "ENST00000465641"; exon_number "3"; gene_name "ST7"; ref_gene_id "ENSG00000004866";
chr7	StringTie	exon	117191635	117191761	1000	+	.	gene_id "MSTRG.179093"; transcript_id "ENST00000465641"; exon_number "4"; gene_name "ST7"; ref_gene_id "ENSG00000004866";
chr7	StringTie	exon	117209787	117209937	1000	+	.	gene_id "MSTRG.179093"; transcript_id "ENST00000465641"; exon_number "5"; gene_name "ST7"; ref_gene_id "ENSG00000004866";
chr7	StringTie	exon	117219084	117219176	1000	+	.	gene_id "MSTRG.179093"; transcript_id "ENST00000465641"; exon_number "6"; gene_name "ST7"; ref_gene_id "ENSG00000004866";
chr7	StringTie	exon	117221923	117222062	1000	+	.	gene_id "MSTRG.179093"; transcript_id "ENST00000465641"; exon_number "7"; gene_name "ST7"; ref_gene_id "ENSG00000004866";
chr7	StringTie	transcript	116954239	116968574	1000	+	.	gene_id "MSTRG.179093"; transcript_id "ENST00000466018"; gene_name "ST7-OT4"; ref_gene_id "ENSG00000214188";
chr7	StringTie	exon	116954239	116954679	1000	+	.	gene_id "MSTRG.179093"; transcript_id "ENST00000466018"; exon_number "1"; gene_name "ST7-OT4"; ref_gene_id "ENSG00000214188";
chr7	StringTie	exon	116954974	116955153	1000	+	.	gene_id "MSTRG.179093"; transcript_id "ENST00000466018"; exon_number "2"; gene_name "ST7-OT4"; ref_gene_id "ENSG00000214188";
chr7	StringTie	exon	116958589	116958685	1000	+	.	gene_id "MSTRG.179093"; transcript_id "ENST00000466018"; exon_number "3"; gene_name "ST7-OT4"; ref_gene_id "ENSG00000214188";
chr7	StringTie	exon	116968399	116968574	1000	+	.	gene_id "MSTRG.179093"; transcript_id "ENST00000466018"; exon_number "4"; gene_name "ST7-OT4"; ref_gene_id "ENSG00000214188";
chr7	StringTie	transcript	117020218	117130505	1000	+	.	gene_id "MSTRG.179093"; transcript_id "ENST00000467538"; gene_name "ST7"; ref_gene_id "ENSG00000004866";
chr7	StringTie	exon	117020218	117020629	1000	+	.	gene_id "MSTRG.179093"; transcript_id "ENST00000467538"; exon_number "1"; gene_name "ST7"; ref_gene_id "ENSG00000004866";
chr7	StringTie	exon	117099762	117099844	1000	+	.	gene_id "MSTRG.179093"; transcript_id "ENST00000467538"; exon_number "2"; gene_name "ST7"; ref_gene_id "ENSG00000004866";
chr7	StringTie	exon	117129793	117129847	1000	+	.	gene_id "MSTRG.179093"; transcript_id "ENST00000467538"; exon_number "3"; gene_name "ST7"; ref_gene_id "ENSG00000004866";
chr7	StringTie	exon	117130491	117130505	1000	+	.	gene_id "MSTRG.179093"; transcript_id "ENST00000467538"; exon_number "4"; gene_name "ST7"; ref_gene_id "ENSG00000004866";
chr7	StringTie	transcript	116954620	116968574	1000	+	.	gene_id "MSTRG.179093"; transcript_id "ENST00000470996"; gene_name "ST7-OT4"; ref_gene_id "ENSG00000214188";
chr7	StringTie	exon	116954620	116954679	1000	+	.	gene_id "MSTRG.179093"; transcript_id "ENST00000470996"; exon_number "1"; gene_name "ST7-OT4"; ref_gene_id "ENSG00000214188";
chr7	StringTie	exon	116954974	116955153	1000	+	.	gene_id "MSTRG.179093"; transcript_id "ENST00000470996"; exon_number "2"; gene_name "ST7-OT4"; ref_gene_id "ENSG00000214188";
chr7	StringTie	exon	116968399	116968574	1000	+	.	gene_id "MSTRG.179093"; transcript_id "ENST00000470996"; exon_number "3"; gene_name "ST7-OT4"; ref_gene_id "ENSG00000214188";
chr7	StringTie	transcript	116954463	117098806	1000	+	.	gene_id "MSTRG.179093"; transcript_id "ENST00000471110"; gene_name "ST7-OT4"; ref_gene_id "ENSG00000214188";
chr7	StringTie	exon	116954463	116954679	1000	+	.	gene_id "MSTRG.179093"; transcript_id "ENST00000471110"; exon_number "1"; gene_name "ST7-OT4"; ref_gene_id "ENSG00000214188";
chr7	StringTie	exon	116954974	116955153	1000	+	.	gene_id "MSTRG.179093"; transcript_id "ENST00000471110"; exon_number "2"; gene_name "ST7-OT4"; ref_gene_id "ENSG00000214188";
chr7	StringTie	exon	117098613	117098806	1000	+	.	gene_id "MSTRG.179093"; transcript_id "ENST00000471110"; exon_number "3"; gene_name "ST7-OT4"; ref_gene_id "ENSG00000214188";
chr7	StringTie	transcript	117020245	117129847	1000	+	.	gene_id "MSTRG.179093"; transcript_id "ENST00000477742"; gene_name "ST7"; ref_gene_id "ENSG00000004866";
chr7	StringTie	exon	117020245	117020629	1000	+	.	gene_id "MSTRG.179093"; transcript_id "ENST00000477742"; exon_number "1"; gene_name "ST7"; ref_gene_id "ENSG00000004866";
chr7	StringTie	exon	117022903	117022999	1000	+	.	gene_id "MSTRG.179093"; transcript_id "ENST00000477742"; exon_number "2"; gene_name "ST7"; ref_gene_id "ENSG00000004866";
chr7	StringTie	exon	117099762	117099844	1000	+	.	gene_id "MSTRG.179093"; transcript_id "ENST00000477742"; exon_number "3"; gene_name "ST7"; ref_gene_id "ENSG00000004866";
chr7	StringTie	exon	117119561	117119720	1000	+	.	gene_id "MSTRG.179093"; transcript_id "ENST00000477742"; exon_number "4"; gene_name "ST7"; ref_gene_id "ENSG00000004866";
chr7	StringTie	exon	117129793	117129847	1000	+	.	gene_id "MSTRG.179093"; transcript_id "ENST00000477742"; exon_number "5"; gene_name "ST7"; ref_gene_id "ENSG00000004866";
chr7	StringTie	transcript	117173409	117209937	1000	+	.	gene_id "MSTRG.179093"; transcript_id "ENST00000485394"; gene_name "ST7"; ref_gene_id "ENSG00000004866";
chr7	StringTie	exon	117173409	117173566	1000	+	.	gene_id "MSTRG.179093"; transcript_id "ENST00000485394"; exon_number "1"; gene_name "ST7"; ref_gene_id "ENSG00000004866";
chr7	StringTie	exon	117189321	117189393	1000	+	.	gene_id "MSTRG.179093"; transcript_id "ENST00000485394"; exon_number "2"; gene_name "ST7"; ref_gene_id "ENSG00000004866";
chr7	StringTie	exon	117190834	117190936	1000	+	.	gene_id "MSTRG.179093"; transcript_id "ENST00000485394"; exon_number "3"; gene_name "ST7"; ref_gene_id "ENSG00000004866";
chr7	StringTie	exon	117209787	117209937	1000	+	.	gene_id "MSTRG.179093"; transcript_id "ENST00000485394"; exon_number "4"; gene_name "ST7"; ref_gene_id "ENSG00000004866";
chr7	StringTie	transcript	117020184	117190932	1000	+	.	gene_id "MSTRG.179093"; transcript_id "ENST00000487459"; gene_name "ST7"; ref_gene_id "ENSG00000004866";
chr7	StringTie	exon	117020184	117020629	1000	+	.	gene_id "MSTRG.179093"; transcript_id "ENST00000487459"; exon_number "1"; gene_name "ST7"; ref_gene_id "ENSG00000004866";
chr7	StringTie	exon	117099762	117099844	1000	+	.	gene_id "MSTRG.179093"; transcript_id "ENST00000487459"; exon_number "2"; gene_name "ST7"; ref_gene_id "ENSG00000004866";
chr7	StringTie	exon	117119561	117119720	1000	+	.	gene_id "MSTRG.179093"; transcript_id "ENST00000487459"; exon_number "3"; gene_name "ST7"; ref_gene_id "ENSG00000004866";
chr7	StringTie	exon	117129793	117129847	1000	+	.	gene_id "MSTRG.179093"; transcript_id "ENST00000487459"; exon_number "4"; gene_name "ST7"; ref_gene_id "ENSG00000004866";
chr7	StringTie	exon	117130491	117130606	1000	+	.	gene_id "MSTRG.179093"; transcript_id "ENST00000487459"; exon_number "5"; gene_name "ST7"; ref_gene_id "ENSG00000004866";
chr7	StringTie	exon	117131885	117131960	1000	+	.	gene_id "MSTRG.179093"; transcript_id "ENST00000487459"; exon_number "6"; gene_name "ST7"; ref_gene_id "ENSG00000004866";
chr7	StringTie	exon	117134124	117134192	1000	+	.	gene_id "MSTRG.179093"; transcript_id "ENST00000487459"; exon_number "7"; gene_name "ST7"; ref_gene_id "ENSG00000004866";
chr7	StringTie	exon	117136081	117136235	1000	+	.	gene_id "MSTRG.179093"; transcript_id "ENST00000487459"; exon_number "8"; gene_name "ST7"; ref_gene_id "ENSG00000004866";
chr7	StringTie	exon	117138435	117138532	1000	+	.	gene_id "MSTRG.179093"; transcript_id "ENST00000487459"; exon_number "9"; gene_name "ST7"; ref_gene_id "ENSG00000004866";
chr7	StringTie	exon	117170862	117170976	1000	+	.	gene_id "MSTRG.179093"; transcript_id "ENST00000487459"; exon_number "10"; gene_name "ST7"; ref_gene_id "ENSG00000004866";
chr7	StringTie	exon	117189321	117189393	1000	+	.	gene_id "MSTRG.179093"; transcript_id "ENST00000487459"; exon_number "11"; gene_name "ST7"; ref_gene_id "ENSG00000004866";
chr7	StringTie	exon	117190133	117190268	1000	+	.	gene_id "MSTRG.179093"; transcript_id "ENST00000487459"; exon_number "12"; gene_name "ST7"; ref_gene_id "ENSG00000004866";
chr7	StringTie	exon	117190834	117190932	1000	+	.	gene_id "MSTRG.179093"; transcript_id "ENST00000487459"; exon_number "13"; gene_name "ST7"; ref_gene_id "ENSG00000004866";
chr7	StringTie	transcript	117119686	117198397	1000	+	.	gene_id "MSTRG.179093"; transcript_id "ENST00000489293"; gene_name "ST7"; ref_gene_id "ENSG00000004866";
chr7	StringTie	exon	117119686	117119720	1000	+	.	gene_id "MSTRG.179093"; transcript_id "ENST00000489293"; exon_number "1"; gene_name "ST7"; ref_gene_id "ENSG00000004866";
chr7	StringTie	exon	117129793	117129847	1000	+	.	gene_id "MSTRG.179093"; transcript_id "ENST00000489293"; exon_number "2"; gene_name "ST7"; ref_gene_id "ENSG00000004866";
chr7	StringTie	exon	117130491	117130606	1000	+	.	gene_id "MSTRG.179093"; transcript_id "ENST00000489293"; exon_number "3"; gene_name "ST7"; ref_gene_id "ENSG00000004866";
chr7	StringTie	exon	117131885	117131960	1000	+	.	gene_id "MSTRG.179093"; transcript_id "ENST00000489293"; exon_number "4"; gene_name "ST7"; ref_gene_id "ENSG00000004866";
chr7	StringTie	exon	117136081	117136235	1000	+	.	gene_id "MSTRG.179093"; transcript_id "ENST00000489293"; exon_number "5"; gene_name "ST7"; ref_gene_id "ENSG00000004866";
chr7	StringTie	exon	117138435	117138532	1000	+	.	gene_id "MSTRG.179093"; transcript_id "ENST00000489293"; exon_number "6"; gene_name "ST7"; ref_gene_id "ENSG00000004866";
chr7	StringTie	exon	117170862	117170976	1000	+	.	gene_id "MSTRG.179093"; transcript_id "ENST00000489293"; exon_number "7"; gene_name "ST7"; ref_gene_id "ENSG00000004866";
chr7	StringTie	exon	117189321	117189393	1000	+	.	gene_id "MSTRG.179093"; transcript_id "ENST00000489293"; exon_number "8"; gene_name "ST7"; ref_gene_id "ENSG00000004866";
chr7	StringTie	exon	117190834	117190936	1000	+	.	gene_id "MSTRG.179093"; transcript_id "ENST00000489293"; exon_number "9"; gene_name "ST7"; ref_gene_id "ENSG00000004866";
chr7	StringTie	exon	117198320	117198397	1000	+	.	gene_id "MSTRG.179093"; transcript_id "ENST00000489293"; exon_number "10"; gene_name "ST7"; ref_gene_id "ENSG00000004866";
chr7	StringTie	transcript	117099762	117230103	1000	+	.	gene_id "MSTRG.179093"; transcript_id "ENST00000490039"; gene_name "ST7"; ref_gene_id "ENSG00000004866";
chr7	StringTie	exon	117099762	117099844	1000	+	.	gene_id "MSTRG.179093"; transcript_id "ENST00000490039"; exon_number "1"; gene_name "ST7"; ref_gene_id "ENSG00000004866";
chr7	StringTie	exon	117119561	117119720	1000	+	.	gene_id "MSTRG.179093"; transcript_id "ENST00000490039"; exon_number "2"; gene_name "ST7"; ref_gene_id "ENSG00000004866";
chr7	StringTie	exon	117129793	117129847	1000	+	.	gene_id "MSTRG.179093"; transcript_id "ENST00000490039"; exon_number "3"; gene_name "ST7"; ref_gene_id "ENSG00000004866";
chr7	StringTie	exon	117130491	117130606	1000	+	.	gene_id "MSTRG.179093"; transcript_id "ENST00000490039"; exon_number "4"; gene_name "ST7"; ref_gene_id "ENSG00000004866";
chr7	StringTie	exon	117131885	117131960	1000	+	.	gene_id "MSTRG.179093"; transcript_id "ENST00000490039"; exon_number "5"; gene_name "ST7"; ref_gene_id "ENSG00000004866";
chr7	StringTie	exon	117134124	117134192	1000	+	.	gene_id "MSTRG.179093"; transcript_id "ENST00000490039"; exon_number "6"; gene_name "ST7"; ref_gene_id "ENSG00000004866";
chr7	StringTie	exon	117136081	117136235	1000	+	.	gene_id "MSTRG.179093"; transcript_id "ENST00000490039"; exon_number "7"; gene_name "ST7"; ref_gene_id "ENSG00000004866";
chr7	StringTie	exon	117138435	117138532	1000	+	.	gene_id "MSTRG.179093"; transcript_id "ENST00000490039"; exon_number "8"; gene_name "ST7"; ref_gene_id "ENSG00000004866";
chr7	StringTie	exon	117170862	117170976	1000	+	.	gene_id "MSTRG.179093"; transcript_id "ENST00000490039"; exon_number "9"; gene_name "ST7"; ref_gene_id "ENSG00000004866";
chr7	StringTie	exon	117189321	117189393	1000	+	.	gene_id "MSTRG.179093"; transcript_id "ENST00000490039"; exon_number "10"; gene_name "ST7"; ref_gene_id "ENSG00000004866";
chr7	StringTie	exon	117190834	117190936	1000	+	.	gene_id "MSTRG.179093"; transcript_id "ENST00000490039"; exon_number "11"; gene_name "ST7"; ref_gene_id "ENSG00000004866";
chr7	StringTie	exon	117209787	117209937	1000	+	.	gene_id "MSTRG.179093"; transcript_id "ENST00000490039"; exon_number "12"; gene_name "ST7"; ref_gene_id "ENSG00000004866";
chr7	StringTie	exon	117219084	117219176	1000	+	.	gene_id "MSTRG.179093"; transcript_id "ENST00000490039"; exon_number "13"; gene_name "ST7"; ref_gene_id "ENSG00000004866";
chr7	StringTie	exon	117229762	117230103	1000	+	.	gene_id "MSTRG.179093"; transcript_id "ENST00000490039"; exon_number "14"; gene_name "ST7"; ref_gene_id "ENSG00000004866";
chr7	StringTie	transcript	117182681	117219090	1000	+	.	gene_id "MSTRG.179093"; transcript_id "ENST00000543837"; gene_name "ST7"; ref_gene_id "ENSG00000004866";
chr7	StringTie	exon	117182681	117182745	1000	+	.	gene_id "MSTRG.179093"; transcript_id "ENST00000543837"; exon_number "1"; gene_name "ST7"; ref_gene_id "ENSG00000004866";
chr7	StringTie	exon	117184125	117184199	1000	+	.	gene_id "MSTRG.179093"; transcript_id "ENST00000543837"; exon_number "2"; gene_name "ST7"; ref_gene_id "ENSG00000004866";
chr7	StringTie	exon	117189321	117189393	1000	+	.	gene_id "MSTRG.179093"; transcript_id "ENST00000543837"; exon_number "3"; gene_name "ST7"; ref_gene_id "ENSG00000004866";
chr7	StringTie	exon	117190133	117190268	1000	+	.	gene_id "MSTRG.179093"; transcript_id "ENST00000543837"; exon_number "4"; gene_name "ST7"; ref_gene_id "ENSG00000004866";
chr7	StringTie	exon	117190834	117190936	1000	+	.	gene_id "MSTRG.179093"; transcript_id "ENST00000543837"; exon_number "5"; gene_name "ST7"; ref_gene_id "ENSG00000004866";
chr7	StringTie	exon	117191635	117191761	1000	+	.	gene_id "MSTRG.179093"; transcript_id "ENST00000543837"; exon_number "6"; gene_name "ST7"; ref_gene_id "ENSG00000004866";
chr7	StringTie	exon	117198320	117198540	1000	+	.	gene_id "MSTRG.179093"; transcript_id "ENST00000543837"; exon_number "7"; gene_name "ST7"; ref_gene_id "ENSG00000004866";
chr7	StringTie	exon	117199072	117199144	1000	+	.	gene_id "MSTRG.179093"; transcript_id "ENST00000543837"; exon_number "8"; gene_name "ST7"; ref_gene_id "ENSG00000004866";
chr7	StringTie	exon	117209787	117209937	1000	+	.	gene_id "MSTRG.179093"; transcript_id "ENST00000543837"; exon_number "9"; gene_name "ST7"; ref_gene_id "ENSG00000004866";
chr7	StringTie	exon	117219084	117219090	1000	+	.	gene_id "MSTRG.179093"; transcript_id "ENST00000543837"; exon_number "10"; gene_name "ST7"; ref_gene_id "ENSG00000004866";
chr7	StringTie	transcript	116956650	116957122	1000	+	.	gene_id "MSTRG.179093"; transcript_id "ENST00000597499"; gene_name "ST7-OT4"; ref_gene_id "ENSG00000214188";
chr7	StringTie	exon	116956650	116957122	1000	+	.	gene_id "MSTRG.179093"; transcript_id "ENST00000597499"; exon_number "1"; gene_name "ST7-OT4"; ref_gene_id "ENSG00000214188";
chr7	StringTie	transcript	116952698	116952813	1000	+	.	gene_id "MSTRG.179093"; transcript_id "ENST00000611142"; gene_name "ST7-AS1_1"; ref_gene_id "ENSG00000275359";
chr7	StringTie	exon	116952698	116952813	1000	+	.	gene_id "MSTRG.179093"; transcript_id "ENST00000611142"; exon_number "1"; gene_name "ST7-AS1_1"; ref_gene_id "ENSG00000275359";
chr7	StringTie	transcript	117191647	117191761	1000	+	.	gene_id "MSTRG.179093"; transcript_id "ENST00000611709"; gene_name "ST7-OT3_3"; ref_gene_id "ENSG00000278482";
chr7	StringTie	exon	117191647	117191761	1000	+	.	gene_id "MSTRG.179093"; transcript_id "ENST00000611709"; exon_number "1"; gene_name "ST7-OT3_3"; ref_gene_id "ENSG00000278482";
chr7	StringTie	transcript	116959593	116959805	1000	+	.	gene_id "MSTRG.179093"; transcript_id "ENST00000614993"; gene_name "ST7-OT4_4"; ref_gene_id "ENSG00000274606";
chr7	StringTie	exon	116959593	116959805	1000	+	.	gene_id "MSTRG.179093"; transcript_id "ENST00000614993"; exon_number "1"; gene_name "ST7-OT4_4"; ref_gene_id "ENSG00000274606";
chr7	StringTie	transcript	116953214	116953324	1000	+	.	gene_id "MSTRG.179093"; transcript_id "ENST00000615247"; gene_name "ST7-AS1_2"; ref_gene_id "ENSG00000277583";
chr7	StringTie	exon	116953214	116953324	1000	+	.	gene_id "MSTRG.179093"; transcript_id "ENST00000615247"; exon_number "1"; gene_name "ST7-AS1_2"; ref_gene_id "ENSG00000277583";
chr7	StringTie	transcript	116954480	116954679	1000	+	.	gene_id "MSTRG.179093"; transcript_id "ENST00000615322"; gene_name "ST7-OT4_1"; ref_gene_id "ENSG00000273596";
chr7	StringTie	exon	116954480	116954679	1000	+	.	gene_id "MSTRG.179093"; transcript_id "ENST00000615322"; exon_number "1"; gene_name "ST7-OT4_1"; ref_gene_id "ENSG00000273596";
chr7	StringTie	transcript	116956431	116956723	1000	+	.	gene_id "MSTRG.179093"; transcript_id "ENST00000615542"; gene_name "ST7-OT4_3"; ref_gene_id "ENSG00000276100";
chr7	StringTie	exon	116956431	116956723	1000	+	.	gene_id "MSTRG.179093"; transcript_id "ENST00000615542"; exon_number "1"; gene_name "ST7-OT4_3"; ref_gene_id "ENSG00000276100";
chr7	StringTie	transcript	117190133	117190269	1000	+	.	gene_id "MSTRG.179093"; transcript_id "ENST00000617884"; gene_name "ST7-OT3_2"; ref_gene_id "ENSG00000278526";
chr7	StringTie	exon	117190133	117190269	1000	+	.	gene_id "MSTRG.179093"; transcript_id "ENST00000617884"; exon_number "1"; gene_name "ST7-OT3_2"; ref_gene_id "ENSG00000278526";
chr7	StringTie	transcript	116954983	116955154	1000	+	.	gene_id "MSTRG.179093"; transcript_id "ENST00000619089"; gene_name "ST7-OT4_2"; ref_gene_id "ENSG00000273571";
chr7	StringTie	exon	116954983	116955154	1000	+	.	gene_id "MSTRG.179093"; transcript_id "ENST00000619089"; exon_number "1"; gene_name "ST7-OT4_2"; ref_gene_id "ENSG00000273571";
chr7	StringTie	transcript	117199072	117199144	1000	+	.	gene_id "MSTRG.179093"; transcript_id "ENST00000619382"; gene_name "ST7"; ref_gene_id "ENSG00000004866";
chr7	StringTie	exon	117199072	117199144	1000	+	.	gene_id "MSTRG.179093"; transcript_id "ENST00000619382"; exon_number "1"; gene_name "ST7"; ref_gene_id "ENSG00000004866";
chr7	StringTie	transcript	117184126	117184199	1000	+	.	gene_id "MSTRG.179093"; transcript_id "ENST00000619607"; gene_name "ST7-OT3_1"; ref_gene_id "ENSG00000275054";
chr7	StringTie	exon	117184126	117184199	1000	+	.	gene_id "MSTRG.179093"; transcript_id "ENST00000619607"; exon_number "1"; gene_name "ST7-OT3_1"; ref_gene_id "ENSG00000275054";
chr7	StringTie	transcript	117020211	117020319	1000	+	.	gene_id "MSTRG.179093"; transcript_id "ENST00000622083"; gene_name "ST7"; ref_gene_id "ENSG00000004866";
chr7	StringTie	exon	117020211	117020319	1000	+	.	gene_id "MSTRG.179093"; transcript_id "ENST00000622083"; exon_number "1"; gene_name "ST7"; ref_gene_id "ENSG00000004866";
chr7	StringTie	transcript	116939580	116968994	1000	+	.	gene_id "MSTRG.179093"; transcript_id "MSTRG.179093.1";
chr7	StringTie	exon	116939580	116940425	1000	+	.	gene_id "MSTRG.179093"; transcript_id "MSTRG.179093.1"; exon_number "1";
chr7	StringTie	exon	116945463	116945521	1000	+	.	gene_id "MSTRG.179093"; transcript_id "MSTRG.179093.1"; exon_number "2";
chr7	StringTie	exon	116947642	116947790	1000	+	.	gene_id "MSTRG.179093"; transcript_id "MSTRG.179093.1"; exon_number "3";
chr7	StringTie	exon	116952732	116953691	1000	+	.	gene_id "MSTRG.179093"; transcript_id "MSTRG.179093.1"; exon_number "4";
chr7	StringTie	exon	116954461	116954679	1000	+	.	gene_id "MSTRG.179093"; transcript_id "MSTRG.179093.1"; exon_number "5";
chr7	StringTie	exon	116954974	116955153	1000	+	.	gene_id "MSTRG.179093"; transcript_id "MSTRG.179093.1"; exon_number "6";
chr7	StringTie	exon	116958589	116958685	1000	+	.	gene_id "MSTRG.179093"; transcript_id "MSTRG.179093.1"; exon_number "7";
chr7	StringTie	exon	116968399	116968994	1000	+	.	gene_id "MSTRG.179093"; transcript_id "MSTRG.179093.1"; exon_number "8";
chr7	StringTie	transcript	116952700	117223911	1000	+	.	gene_id "MSTRG.179093"; transcript_id "MSTRG.179093.10";
chr7	StringTie	exon	116952700	116953691	1000	+	.	gene_id "MSTRG.179093"; transcript_id "MSTRG.179093.10"; exon_number "1";
chr7	StringTie	exon	117099762	117099844	1000	+	.	gene_id "MSTRG.179093"; transcript_id "MSTRG.179093.10"; exon_number "2";
chr7	StringTie	exon	117119561	117119720	1000	+	.	gene_id "MSTRG.179093"; transcript_id "MSTRG.179093.10"; exon_number "3";
chr7	StringTie	exon	117129793	117129847	1000	+	.	gene_id "MSTRG.179093"; transcript_id "MSTRG.179093.10"; exon_number "4";
chr7	StringTie	exon	117130491	117130606	1000	+	.	gene_id "MSTRG.179093"; transcript_id "MSTRG.179093.10"; exon_number "5";
chr7	StringTie	exon	117131885	117131960	1000	+	.	gene_id "MSTRG.179093"; transcript_id "MSTRG.179093.10"; exon_number "6";
chr7	StringTie	exon	117136081	117136235	1000	+	.	gene_id "MSTRG.179093"; transcript_id "MSTRG.179093.10"; exon_number "7";
chr7	StringTie	exon	117138435	117138532	1000	+	.	gene_id "MSTRG.179093"; transcript_id "MSTRG.179093.10"; exon_number "8";
chr7	StringTie	exon	117170862	117170976	1000	+	.	gene_id "MSTRG.179093"; transcript_id "MSTRG.179093.10"; exon_number "9";
chr7	StringTie	exon	117189321	117189393	1000	+	.	gene_id "MSTRG.179093"; transcript_id "MSTRG.179093.10"; exon_number "10";
chr7	StringTie	exon	117190834	117190936	1000	+	.	gene_id "MSTRG.179093"; transcript_id "MSTRG.179093.10"; exon_number "11";
chr7	StringTie	exon	117209787	117209937	1000	+	.	gene_id "MSTRG.179093"; transcript_id "MSTRG.179093.10"; exon_number "12";
chr7	StringTie	exon	117219084	117219176	1000	+	.	gene_id "MSTRG.179093"; transcript_id "MSTRG.179093.10"; exon_number "13";
chr7	StringTie	exon	117221923	117222062	1000	+	.	gene_id "MSTRG.179093"; transcript_id "MSTRG.179093.10"; exon_number "14";
chr7	StringTie	exon	117222861	117223911	1000	+	.	gene_id "MSTRG.179093"; transcript_id "MSTRG.179093.10"; exon_number "15";
chr7	StringTie	transcript	117020218	117224492	1000	+	.	gene_id "MSTRG.179093"; transcript_id "MSTRG.179093.100";
chr7	StringTie	exon	117020218	117020629	1000	+	.	gene_id "MSTRG.179093"; transcript_id "MSTRG.179093.100"; exon_number "1";
chr7	StringTie	exon	117099762	117099844	1000	+	.	gene_id "MSTRG.179093"; transcript_id "MSTRG.179093.100"; exon_number "2";
chr7	StringTie	exon	117129793	117129847	1000	+	.	gene_id "MSTRG.179093"; transcript_id "MSTRG.179093.100"; exon_number "3";
chr7	StringTie	exon	117130491	117130606	1000	+	.	gene_id "MSTRG.179093"; transcript_id "MSTRG.179093.100"; exon_number "4";
chr7	StringTie	exon	117131885	117131960	1000	+	.	gene_id "MSTRG.179093"; transcript_id "MSTRG.179093.100"; exon_number "5";
chr7	StringTie	exon	117134124	117134192	1000	+	.	gene_id "MSTRG.179093"; transcript_id "MSTRG.179093.100"; exon_number "6";
chr7	StringTie	exon	117136081	117136235	1000	+	.	gene_id "MSTRG.179093"; transcript_id "MSTRG.179093.100"; exon_number "7";
chr7	StringTie	exon	117138435	117138532	1000	+	.	gene_id "MSTRG.179093"; transcript_id "MSTRG.179093.100"; exon_number "8";
chr7	StringTie	exon	117189321	117189393	1000	+	.	gene_id "MSTRG.179093"; transcript_id "MSTRG.179093.100"; exon_number "9";
chr7	StringTie	exon	117190133	117190268	1000	+	.	gene_id "MSTRG.179093"; transcript_id "MSTRG.179093.100"; exon_number "10";
chr7	StringTie	exon	117190834	117190936	1000	+	.	gene_id "MSTRG.179093"; transcript_id "MSTRG.179093.100"; exon_number "11";
chr7	StringTie	exon	117209787	117209937	1000	+	.	gene_id "MSTRG.179093"; transcript_id "MSTRG.179093.100"; exon_number "12";
chr7	StringTie	exon	117219084	117219176	1000	+	.	gene_id "MSTRG.179093"; transcript_id "MSTRG.179093.100"; exon_number "13";
chr7	StringTie	exon	117221923	117224492	1000	+	.	gene_id "MSTRG.179093"; transcript_id "MSTRG.179093.100"; exon_number "14";
chr7	StringTie	transcript	117020227	117223911	1000	+	.	gene_id "MSTRG.179093"; transcript_id "MSTRG.179093.104";
chr7	StringTie	exon	117020227	117020629	1000	+	.	gene_id "MSTRG.179093"; transcript_id "MSTRG.179093.104"; exon_number "1";
chr7	StringTie	exon	117099762	117099844	1000	+	.	gene_id "MSTRG.179093"; transcript_id "MSTRG.179093.104"; exon_number "2";
chr7	StringTie	exon	117119561	117119720	1000	+	.	gene_id "MSTRG.179093"; transcript_id "MSTRG.179093.104"; exon_number "3";
chr7	StringTie	exon	117129793	117129847	1000	+	.	gene_id "MSTRG.179093"; transcript_id "MSTRG.179093.104"; exon_number "4";
chr7	StringTie	exon	117130491	117130606	1000	+	.	gene_id "MSTRG.179093"; transcript_id "MSTRG.179093.104"; exon_number "5";
chr7	StringTie	exon	117131885	117131960	1000	+	.	gene_id "MSTRG.179093"; transcript_id "MSTRG.179093.104"; exon_number "6";
chr7	StringTie	exon	117136081	117136235	1000	+	.	gene_id "MSTRG.179093"; transcript_id "MSTRG.179093.104"; exon_number "7";
chr7	StringTie	exon	117138435	117138532	1000	+	.	gene_id "MSTRG.179093"; transcript_id "MSTRG.179093.104"; exon_number "8";
chr7	StringTie	exon	117170862	117170976	1000	+	.	gene_id "MSTRG.179093"; transcript_id "MSTRG.179093.104"; exon_number "9";
chr7	StringTie	exon	117189321	117189393	1000	+	.	gene_id "MSTRG.179093"; transcript_id "MSTRG.179093.104"; exon_number "10";
chr7	StringTie	exon	117190834	117190936	1000	+	.	gene_id "MSTRG.179093"; transcript_id "MSTRG.179093.104"; exon_number "11";
chr7	StringTie	exon	117209787	117209937	1000	+	.	gene_id "MSTRG.179093"; transcript_id "MSTRG.179093.104"; exon_number "12";
chr7	StringTie	exon	117219084	117219176	1000	+	.	gene_id "MSTRG.179093"; transcript_id "MSTRG.179093.104"; exon_number "13";
chr7	StringTie	exon	117221923	117222062	1000	+	.	gene_id "MSTRG.179093"; transcript_id "MSTRG.179093.104"; exon_number "14";
chr7	StringTie	exon	117222861	117223911	1000	+	.	gene_id "MSTRG.179093"; transcript_id "MSTRG.179093.104"; exon_number "15";
chr7	StringTie	transcript	117020227	117230177	1000	+	.	gene_id "MSTRG.179093"; transcript_id "MSTRG.179093.105";
chr7	StringTie	exon	117020227	117020629	1000	+	.	gene_id "MSTRG.179093"; transcript_id "MSTRG.179093.105"; exon_number "1";
chr7	StringTie	exon	117099762	117099844	1000	+	.	gene_id "MSTRG.179093"; transcript_id "MSTRG.179093.105"; exon_number "2";
chr7	StringTie	exon	117119561	117119720	1000	+	.	gene_id "MSTRG.179093"; transcript_id "MSTRG.179093.105"; exon_number "3";
chr7	StringTie	exon	117129793	117129847	1000	+	.	gene_id "MSTRG.179093"; transcript_id "MSTRG.179093.105"; exon_number "4";
chr7	StringTie	exon	117130491	117130606	1000	+	.	gene_id "MSTRG.179093"; transcript_id "MSTRG.179093.105"; exon_number "5";
chr7	StringTie	exon	117131885	117131960	1000	+	.	gene_id "MSTRG.179093"; transcript_id "MSTRG.179093.105"; exon_number "6";
chr7	StringTie	exon	117136081	117136235	1000	+	.	gene_id "MSTRG.179093"; transcript_id "MSTRG.179093.105"; exon_number "7";
chr7	StringTie	exon	117138435	117138532	1000	+	.	gene_id "MSTRG.179093"; transcript_id "MSTRG.179093.105"; exon_number "8";
chr7	StringTie	exon	117170862	117170976	1000	+	.	gene_id "MSTRG.179093"; transcript_id "MSTRG.179093.105"; exon_number "9";
chr7	StringTie	exon	117189321	117189393	1000	+	.	gene_id "MSTRG.179093"; transcript_id "MSTRG.179093.105"; exon_number "10";
chr7	StringTie	exon	117190834	117190936	1000	+	.	gene_id "MSTRG.179093"; transcript_id "MSTRG.179093.105"; exon_number "11";
chr7	StringTie	exon	117209787	117209922	1000	+	.	gene_id "MSTRG.179093"; transcript_id "MSTRG.179093.105"; exon_number "12";
chr7	StringTie	exon	117219084	117219176	1000	+	.	gene_id "MSTRG.179093"; transcript_id "MSTRG.179093.105"; exon_number "13";
chr7	StringTie	exon	117221923	117222062	1000	+	.	gene_id "MSTRG.179093"; transcript_id "MSTRG.179093.105"; exon_number "14";
chr7	StringTie	exon	117229762	117230177	1000	+	.	gene_id "MSTRG.179093"; transcript_id "MSTRG.179093.105"; exon_number "15";
chr7	StringTie	transcript	117020237	117230171	1000	+	.	gene_id "MSTRG.179093"; transcript_id "MSTRG.179093.107";
chr7	StringTie	exon	117020237	117020629	1000	+	.	gene_id "MSTRG.179093"; transcript_id "MSTRG.179093.107"; exon_number "1";
chr7	StringTie	exon	117099762	117099844	1000	+	.	gene_id "MSTRG.179093"; transcript_id "MSTRG.179093.107"; exon_number "2";
chr7	StringTie	exon	117119561	117119720	1000	+	.	gene_id "MSTRG.179093"; transcript_id "MSTRG.179093.107"; exon_number "3";
chr7	StringTie	exon	117129793	117129847	1000	+	.	gene_id "MSTRG.179093"; transcript_id "MSTRG.179093.107"; exon_number "4";
chr7	StringTie	exon	117130491	117130602	1000	+	.	gene_id "MSTRG.179093"; transcript_id "MSTRG.179093.107"; exon_number "5";
chr7	StringTie	exon	117131885	117131960	1000	+	.	gene_id "MSTRG.179093"; transcript_id "MSTRG.179093.107"; exon_number "6";
chr7	StringTie	exon	117134124	117134192	1000	+	.	gene_id "MSTRG.179093"; transcript_id "MSTRG.179093.107"; exon_number "7";
chr7	StringTie	exon	117136081	117136235	1000	+	.	gene_id "MSTRG.179093"; transcript_id "MSTRG.179093.107"; exon_number "8";
chr7	StringTie	exon	117138435	117138532	1000	+	.	gene_id "MSTRG.179093"; transcript_id "MSTRG.179093.107"; exon_number "9";
chr7	StringTie	exon	117170862	117170976	1000	+	.	gene_id "MSTRG.179093"; transcript_id "MSTRG.179093.107"; exon_number "10";
chr7	StringTie	exon	117189321	117189393	1000	+	.	gene_id "MSTRG.179093"; transcript_id "MSTRG.179093.107"; exon_number "11";
chr7	StringTie	exon	117190133	117190268	1000	+	.	gene_id "MSTRG.179093"; transcript_id "MSTRG.179093.107"; exon_number "12";
chr7	StringTie	exon	117190834	117190936	1000	+	.	gene_id "MSTRG.179093"; transcript_id "MSTRG.179093.107"; exon_number "13";
chr7	StringTie	exon	117209787	117209937	1000	+	.	gene_id "MSTRG.179093"; transcript_id "MSTRG.179093.107"; exon_number "14";
chr7	StringTie	exon	117219084	117219176	1000	+	.	gene_id "MSTRG.179093"; transcript_id "MSTRG.179093.107"; exon_number "15";
chr7	StringTie	exon	117221923	117222062	1000	+	.	gene_id "MSTRG.179093"; transcript_id "MSTRG.179093.107"; exon_number "16";
chr7	StringTie	exon	117229762	117230171	1000	+	.	gene_id "MSTRG.179093"; transcript_id "MSTRG.179093.107"; exon_number "17";
chr7	StringTie	transcript	117020237	117223874	1000	+	.	gene_id "MSTRG.179093"; transcript_id "MSTRG.179093.108";
chr7	StringTie	exon	117020237	117020629	1000	+	.	gene_id "MSTRG.179093"; transcript_id "MSTRG.179093.108"; exon_number "1";
chr7	StringTie	exon	117098613	117098815	1000	+	.	gene_id "MSTRG.179093"; transcript_id "MSTRG.179093.108"; exon_number "2";
chr7	StringTie	exon	117099762	117099844	1000	+	.	gene_id "MSTRG.179093"; transcript_id "MSTRG.179093.108"; exon_number "3";
chr7	StringTie	exon	117119561	117119720	1000	+	.	gene_id "MSTRG.179093"; transcript_id "MSTRG.179093.108"; exon_number "4";
chr7	StringTie	exon	117129793	117129847	1000	+	.	gene_id "MSTRG.179093"; transcript_id "MSTRG.179093.108"; exon_number "5";
chr7	StringTie	exon	117130491	117130606	1000	+	.	gene_id "MSTRG.179093"; transcript_id "MSTRG.179093.108"; exon_number "6";
chr7	StringTie	exon	117131885	117131960	1000	+	.	gene_id "MSTRG.179093"; transcript_id "MSTRG.179093.108"; exon_number "7";
chr7	StringTie	exon	117134124	117134192	1000	+	.	gene_id "MSTRG.179093"; transcript_id "MSTRG.179093.108"; exon_number "8";
chr7	StringTie	exon	117136081	117136235	1000	+	.	gene_id "MSTRG.179093"; transcript_id "MSTRG.179093.108"; exon_number "9";
chr7	StringTie	exon	117138413	117138532	1000	+	.	gene_id "MSTRG.179093"; transcript_id "MSTRG.179093.108"; exon_number "10";
chr7	StringTie	exon	117170862	117170976	1000	+	.	gene_id "MSTRG.179093"; transcript_id "MSTRG.179093.108"; exon_number "11";
chr7	StringTie	exon	117189321	117189393	1000	+	.	gene_id "MSTRG.179093"; transcript_id "MSTRG.179093.108"; exon_number "12";
chr7	StringTie	exon	117190834	117190936	1000	+	.	gene_id "MSTRG.179093"; transcript_id "MSTRG.179093.108"; exon_number "13";
chr7	StringTie	exon	117209787	117209937	1000	+	.	gene_id "MSTRG.179093"; transcript_id "MSTRG.179093.108"; exon_number "14";
chr7	StringTie	exon	117219084	117219176	1000	+	.	gene_id "MSTRG.179093"; transcript_id "MSTRG.179093.108"; exon_number "15";
chr7	StringTie	exon	117221923	117222062	1000	+	.	gene_id "MSTRG.179093"; transcript_id "MSTRG.179093.108"; exon_number "16";
chr7	StringTie	exon	117222861	117223874	1000	+	.	gene_id "MSTRG.179093"; transcript_id "MSTRG.179093.108"; exon_number "17";
chr7	StringTie	transcript	117020245	117230351	1000	+	.	gene_id "MSTRG.179093"; transcript_id "MSTRG.179093.109";
chr7	StringTie	exon	117020245	117020629	1000	+	.	gene_id "MSTRG.179093"; transcript_id "MSTRG.179093.109"; exon_number "1";
chr7	StringTie	exon	117022903	117022999	1000	+	.	gene_id "MSTRG.179093"; transcript_id "MSTRG.179093.109"; exon_number "2";
chr7	StringTie	exon	117099762	117099844	1000	+	.	gene_id "MSTRG.179093"; transcript_id "MSTRG.179093.109"; exon_number "3";
chr7	StringTie	exon	117119561	117119720	1000	+	.	gene_id "MSTRG.179093"; transcript_id "MSTRG.179093.109"; exon_number "4";
chr7	StringTie	exon	117129793	117129847	1000	+	.	gene_id "MSTRG.179093"; transcript_id "MSTRG.179093.109"; exon_number "5";
chr7	StringTie	exon	117130491	117130606	1000	+	.	gene_id "MSTRG.179093"; transcript_id "MSTRG.179093.109"; exon_number "6";
chr7	StringTie	exon	117131885	117131960	1000	+	.	gene_id "MSTRG.179093"; transcript_id "MSTRG.179093.109"; exon_number "7";
chr7	StringTie	exon	117134124	117134192	1000	+	.	gene_id "MSTRG.179093"; transcript_id "MSTRG.179093.109"; exon_number "8";
chr7	StringTie	exon	117136081	117136235	1000	+	.	gene_id "MSTRG.179093"; transcript_id "MSTRG.179093.109"; exon_number "9";
chr7	StringTie	exon	117138435	117138532	1000	+	.	gene_id "MSTRG.179093"; transcript_id "MSTRG.179093.109"; exon_number "10";
chr7	StringTie	exon	117170862	117170976	1000	+	.	gene_id "MSTRG.179093"; transcript_id "MSTRG.179093.109"; exon_number "11";
chr7	StringTie	exon	117189321	117189393	1000	+	.	gene_id "MSTRG.179093"; transcript_id "MSTRG.179093.109"; exon_number "12";
chr7	StringTie	exon	117190133	117190268	1000	+	.	gene_id "MSTRG.179093"; transcript_id "MSTRG.179093.109"; exon_number "13";
chr7	StringTie	exon	117190834	117190936	1000	+	.	gene_id "MSTRG.179093"; transcript_id "MSTRG.179093.109"; exon_number "14";
chr7	StringTie	exon	117209787	117209922	1000	+	.	gene_id "MSTRG.179093"; transcript_id "MSTRG.179093.109"; exon_number "15";
chr7	StringTie	exon	117219084	117219176	1000	+	.	gene_id "MSTRG.179093"; transcript_id "MSTRG.179093.109"; exon_number "16";
chr7	StringTie	exon	117221923	117222062	1000	+	.	gene_id "MSTRG.179093"; transcript_id "MSTRG.179093.109"; exon_number "17";
chr7	StringTie	exon	117229762	117230351	1000	+	.	gene_id "MSTRG.179093"; transcript_id "MSTRG.179093.109"; exon_number "18";
chr7	StringTie	transcript	116952704	116968574	1000	+	.	gene_id "MSTRG.179093"; transcript_id "MSTRG.179093.11";
chr7	StringTie	exon	116952704	116953691	1000	+	.	gene_id "MSTRG.179093"; transcript_id "MSTRG.179093.11"; exon_number "1";
chr7	StringTie	exon	116954461	116955153	1000	+	.	gene_id "MSTRG.179093"; transcript_id "MSTRG.179093.11"; exon_number "2";
chr7	StringTie	exon	116956423	116956723	1000	+	.	gene_id "MSTRG.179093"; transcript_id "MSTRG.179093.11"; exon_number "3";
chr7	StringTie	exon	116958589	116958685	1000	+	.	gene_id "MSTRG.179093"; transcript_id "MSTRG.179093.11"; exon_number "4";
chr7	StringTie	exon	116968399	116968574	1000	+	.	gene_id "MSTRG.179093"; transcript_id "MSTRG.179093.11"; exon_number "5";
chr7	StringTie	transcript	117020259	117230171	1000	+	.	gene_id "MSTRG.179093"; transcript_id "MSTRG.179093.111";
chr7	StringTie	exon	117020259	117020629	1000	+	.	gene_id "MSTRG.179093"; transcript_id "MSTRG.179093.111"; exon_number "1";
chr7	StringTie	exon	117090749	117090837	1000	+	.	gene_id "MSTRG.179093"; transcript_id "MSTRG.179093.111"; exon_number "2";
chr7	StringTie	exon	117098613	117098815	1000	+	.	gene_id "MSTRG.179093"; transcript_id "MSTRG.179093.111"; exon_number "3";
chr7	StringTie	exon	117099762	117099844	1000	+	.	gene_id "MSTRG.179093"; transcript_id "MSTRG.179093.111"; exon_number "4";
chr7	StringTie	exon	117119561	117119720	1000	+	.	gene_id "MSTRG.179093"; transcript_id "MSTRG.179093.111"; exon_number "5";
chr7	StringTie	exon	117129793	117129847	1000	+	.	gene_id "MSTRG.179093"; transcript_id "MSTRG.179093.111"; exon_number "6";
chr7	StringTie	exon	117130491	117130606	1000	+	.	gene_id "MSTRG.179093"; transcript_id "MSTRG.179093.111"; exon_number "7";
chr7	StringTie	exon	117131885	117131960	1000	+	.	gene_id "MSTRG.179093"; transcript_id "MSTRG.179093.111"; exon_number "8";
chr7	StringTie	exon	117134124	117134192	1000	+	.	gene_id "MSTRG.179093"; transcript_id "MSTRG.179093.111"; exon_number "9";
chr7	StringTie	exon	117136081	117136235	1000	+	.	gene_id "MSTRG.179093"; transcript_id "MSTRG.179093.111"; exon_number "10";
chr7	StringTie	exon	117138435	117138532	1000	+	.	gene_id "MSTRG.179093"; transcript_id "MSTRG.179093.111"; exon_number "11";
chr7	StringTie	exon	117170862	117170976	1000	+	.	gene_id "MSTRG.179093"; transcript_id "MSTRG.179093.111"; exon_number "12";
chr7	StringTie	exon	117189321	117189393	1000	+	.	gene_id "MSTRG.179093"; transcript_id "MSTRG.179093.111"; exon_number "13";
chr7	StringTie	exon	117190834	117190936	1000	+	.	gene_id "MSTRG.179093"; transcript_id "MSTRG.179093.111"; exon_number "14";
chr7	StringTie	exon	117209787	117209937	1000	+	.	gene_id "MSTRG.179093"; transcript_id "MSTRG.179093.111"; exon_number "15";
chr7	StringTie	exon	117219084	117219176	1000	+	.	gene_id "MSTRG.179093"; transcript_id "MSTRG.179093.111"; exon_number "16";
chr7	StringTie	exon	117221923	117222062	1000	+	.	gene_id "MSTRG.179093"; transcript_id "MSTRG.179093.111"; exon_number "17";
chr7	StringTie	exon	117229762	117230171	1000	+	.	gene_id "MSTRG.179093"; transcript_id "MSTRG.179093.111"; exon_number "18";
chr7	StringTie	transcript	117076524	117224192	1000	+	.	gene_id "MSTRG.179093"; transcript_id "MSTRG.179093.115";
chr7	StringTie	exon	117076524	117076651	1000	+	.	gene_id "MSTRG.179093"; transcript_id "MSTRG.179093.115"; exon_number "1";
chr7	StringTie	exon	117099762	117099844	1000	+	.	gene_id "MSTRG.179093"; transcript_id "MSTRG.179093.115"; exon_number "2";
chr7	StringTie	exon	117119561	117119720	1000	+	.	gene_id "MSTRG.179093"; transcript_id "MSTRG.179093.115"; exon_number "3";
chr7	StringTie	exon	117129793	117129847	1000	+	.	gene_id "MSTRG.179093"; transcript_id "MSTRG.179093.115"; exon_number "4";
chr7	StringTie	exon	117130491	117130606	1000	+	.	gene_id "MSTRG.179093"; transcript_id "MSTRG.179093.115"; exon_number "5";
chr7	StringTie	exon	117131885	117131960	1000	+	.	gene_id "MSTRG.179093"; transcript_id "MSTRG.179093.115"; exon_number "6";
chr7	StringTie	exon	117134124	117134192	1000	+	.	gene_id "MSTRG.179093"; transcript_id "MSTRG.179093.115"; exon_number "7";
chr7	StringTie	exon	117136081	117136235	1000	+	.	gene_id "MSTRG.179093"; transcript_id "MSTRG.179093.115"; exon_number "8";
chr7	StringTie	exon	117138435	117138532	1000	+	.	gene_id "MSTRG.179093"; transcript_id "MSTRG.179093.115"; exon_number "9";
chr7	StringTie	exon	117170862	117170976	1000	+	.	gene_id "MSTRG.179093"; transcript_id "MSTRG.179093.115"; exon_number "10";
chr7	StringTie	exon	117189321	117189393	1000	+	.	gene_id "MSTRG.179093"; transcript_id "MSTRG.179093.115"; exon_number "11";
chr7	StringTie	exon	117190133	117190268	1000	+	.	gene_id "MSTRG.179093"; transcript_id "MSTRG.179093.115"; exon_number "12";
chr7	StringTie	exon	117190834	117190936	1000	+	.	gene_id "MSTRG.179093"; transcript_id "MSTRG.179093.115"; exon_number "13";
chr7	StringTie	exon	117209787	117209937	1000	+	.	gene_id "MSTRG.179093"; transcript_id "MSTRG.179093.115"; exon_number "14";
chr7	StringTie	exon	117219084	117219176	1000	+	.	gene_id "MSTRG.179093"; transcript_id "MSTRG.179093.115"; exon_number "15";
chr7	StringTie	exon	117221923	117222062	1000	+	.	gene_id "MSTRG.179093"; transcript_id "MSTRG.179093.115"; exon_number "16";
chr7	StringTie	exon	117222861	117224192	1000	+	.	gene_id "MSTRG.179093"; transcript_id "MSTRG.179093.115"; exon_number "17";
chr7	StringTie	transcript	117076585	117230414	1000	+	.	gene_id "MSTRG.179093"; transcript_id "MSTRG.179093.117";
chr7	StringTie	exon	117076585	117076974	1000	+	.	gene_id "MSTRG.179093"; transcript_id "MSTRG.179093.117"; exon_number "1";
chr7	StringTie	exon	117090749	117090837	1000	+	.	gene_id "MSTRG.179093"; transcript_id "MSTRG.179093.117"; exon_number "2";
chr7	StringTie	exon	117098613	117098815	1000	+	.	gene_id "MSTRG.179093"; transcript_id "MSTRG.179093.117"; exon_number "3";
chr7	StringTie	exon	117099762	117099844	1000	+	.	gene_id "MSTRG.179093"; transcript_id "MSTRG.179093.117"; exon_number "4";
chr7	StringTie	exon	117119561	117119720	1000	+	.	gene_id "MSTRG.179093"; transcript_id "MSTRG.179093.117"; exon_number "5";
chr7	StringTie	exon	117129793	117129847	1000	+	.	gene_id "MSTRG.179093"; transcript_id "MSTRG.179093.117"; exon_number "6";
chr7	StringTie	exon	117130491	117130606	1000	+	.	gene_id "MSTRG.179093"; transcript_id "MSTRG.179093.117"; exon_number "7";
chr7	StringTie	exon	117131885	117131960	1000	+	.	gene_id "MSTRG.179093"; transcript_id "MSTRG.179093.117"; exon_number "8";
chr7	StringTie	exon	117136081	117136235	1000	+	.	gene_id "MSTRG.179093"; transcript_id "MSTRG.179093.117"; exon_number "9";
chr7	StringTie	exon	117138435	117138532	1000	+	.	gene_id "MSTRG.179093"; transcript_id "MSTRG.179093.117"; exon_number "10";
chr7	StringTie	exon	117170862	117170976	1000	+	.	gene_id "MSTRG.179093"; transcript_id "MSTRG.179093.117"; exon_number "11";
chr7	StringTie	exon	117189321	117189393	1000	+	.	gene_id "MSTRG.179093"; transcript_id "MSTRG.179093.117"; exon_number "12";
chr7	StringTie	exon	117190834	117190936	1000	+	.	gene_id "MSTRG.179093"; transcript_id "MSTRG.179093.117"; exon_number "13";
chr7	StringTie	exon	117198320	117198540	1000	+	.	gene_id "MSTRG.179093"; transcript_id "MSTRG.179093.117"; exon_number "14";
chr7	StringTie	exon	117209787	117209937	1000	+	.	gene_id "MSTRG.179093"; transcript_id "MSTRG.179093.117"; exon_number "15";
chr7	StringTie	exon	117219084	117219176	1000	+	.	gene_id "MSTRG.179093"; transcript_id "MSTRG.179093.117"; exon_number "16";
chr7	StringTie	exon	117221923	117222062	1000	+	.	gene_id "MSTRG.179093"; transcript_id "MSTRG.179093.117"; exon_number "17";
chr7	StringTie	exon	117229762	117230414	1000	+	.	gene_id "MSTRG.179093"; transcript_id "MSTRG.179093.117"; exon_number "18";
chr7	StringTie	transcript	117085539	117230362	1000	+	.	gene_id "MSTRG.179093"; transcript_id "MSTRG.179093.118";
chr7	StringTie	exon	117085539	117090837	1000	+	.	gene_id "MSTRG.179093"; transcript_id "MSTRG.179093.118"; exon_number "1";
chr7	StringTie	exon	117098613	117098815	1000	+	.	gene_id "MSTRG.179093"; transcript_id "MSTRG.179093.118"; exon_number "2";
chr7	StringTie	exon	117099762	117099844	1000	+	.	gene_id "MSTRG.179093"; transcript_id "MSTRG.179093.118"; exon_number "3";
chr7	StringTie	exon	117119561	117119720	1000	+	.	gene_id "MSTRG.179093"; transcript_id "MSTRG.179093.118"; exon_number "4";
chr7	StringTie	exon	117129793	117129847	1000	+	.	gene_id "MSTRG.179093"; transcript_id "MSTRG.179093.118"; exon_number "5";
chr7	StringTie	exon	117130491	117130606	1000	+	.	gene_id "MSTRG.179093"; transcript_id "MSTRG.179093.118"; exon_number "6";
chr7	StringTie	exon	117131885	117131960	1000	+	.	gene_id "MSTRG.179093"; transcript_id "MSTRG.179093.118"; exon_number "7";
chr7	StringTie	exon	117134124	117134192	1000	+	.	gene_id "MSTRG.179093"; transcript_id "MSTRG.179093.118"; exon_number "8";
chr7	StringTie	exon	117136081	117136235	1000	+	.	gene_id "MSTRG.179093"; transcript_id "MSTRG.179093.118"; exon_number "9";
chr7	StringTie	exon	117138435	117138532	1000	+	.	gene_id "MSTRG.179093"; transcript_id "MSTRG.179093.118"; exon_number "10";
chr7	StringTie	exon	117170862	117170976	1000	+	.	gene_id "MSTRG.179093"; transcript_id "MSTRG.179093.118"; exon_number "11";
chr7	StringTie	exon	117189321	117189393	1000	+	.	gene_id "MSTRG.179093"; transcript_id "MSTRG.179093.118"; exon_number "12";
chr7	StringTie	exon	117190834	117190936	1000	+	.	gene_id "MSTRG.179093"; transcript_id "MSTRG.179093.118"; exon_number "13";
chr7	StringTie	exon	117209787	117209937	1000	+	.	gene_id "MSTRG.179093"; transcript_id "MSTRG.179093.118"; exon_number "14";
chr7	StringTie	exon	117219084	117219176	1000	+	.	gene_id "MSTRG.179093"; transcript_id "MSTRG.179093.118"; exon_number "15";
chr7	StringTie	exon	117229762	117230362	1000	+	.	gene_id "MSTRG.179093"; transcript_id "MSTRG.179093.118"; exon_number "16";
chr7	StringTie	transcript	117090780	117230652	1000	+	.	gene_id "MSTRG.179093"; transcript_id "MSTRG.179093.119";
chr7	StringTie	exon	117090780	117090837	1000	+	.	gene_id "MSTRG.179093"; transcript_id "MSTRG.179093.119"; exon_number "1";
chr7	StringTie	exon	117098613	117098815	1000	+	.	gene_id "MSTRG.179093"; transcript_id "MSTRG.179093.119"; exon_number "2";
chr7	StringTie	exon	117099762	117099844	1000	+	.	gene_id "MSTRG.179093"; transcript_id "MSTRG.179093.119"; exon_number "3";
chr7	StringTie	exon	117119561	117119720	1000	+	.	gene_id "MSTRG.179093"; transcript_id "MSTRG.179093.119"; exon_number "4";
chr7	StringTie	exon	117129793	117129847	1000	+	.	gene_id "MSTRG.179093"; transcript_id "MSTRG.179093.119"; exon_number "5";
chr7	StringTie	exon	117130491	117130606	1000	+	.	gene_id "MSTRG.179093"; transcript_id "MSTRG.179093.119"; exon_number "6";
chr7	StringTie	exon	117131885	117131960	1000	+	.	gene_id "MSTRG.179093"; transcript_id "MSTRG.179093.119"; exon_number "7";
chr7	StringTie	exon	117134124	117134192	1000	+	.	gene_id "MSTRG.179093"; transcript_id "MSTRG.179093.119"; exon_number "8";
chr7	StringTie	exon	117136081	117136235	1000	+	.	gene_id "MSTRG.179093"; transcript_id "MSTRG.179093.119"; exon_number "9";
chr7	StringTie	exon	117138435	117138532	1000	+	.	gene_id "MSTRG.179093"; transcript_id "MSTRG.179093.119"; exon_number "10";
chr7	StringTie	exon	117170862	117170976	1000	+	.	gene_id "MSTRG.179093"; transcript_id "MSTRG.179093.119"; exon_number "11";
chr7	StringTie	exon	117189321	117189393	1000	+	.	gene_id "MSTRG.179093"; transcript_id "MSTRG.179093.119"; exon_number "12";
chr7	StringTie	exon	117190133	117190268	1000	+	.	gene_id "MSTRG.179093"; transcript_id "MSTRG.179093.119"; exon_number "13";
chr7	StringTie	exon	117190834	117190936	1000	+	.	gene_id "MSTRG.179093"; transcript_id "MSTRG.179093.119"; exon_number "14";
chr7	StringTie	exon	117191635	117191761	1000	+	.	gene_id "MSTRG.179093"; transcript_id "MSTRG.179093.119"; exon_number "15";
chr7	StringTie	exon	117209787	117209937	1000	+	.	gene_id "MSTRG.179093"; transcript_id "MSTRG.179093.119"; exon_number "16";
chr7	StringTie	exon	117219084	117219176	1000	+	.	gene_id "MSTRG.179093"; transcript_id "MSTRG.179093.119"; exon_number "17";
chr7	StringTie	exon	117221923	117222062	1000	+	.	gene_id "MSTRG.179093"; transcript_id "MSTRG.179093.119"; exon_number "18";
chr7	StringTie	exon	117229762	117230652	1000	+	.	gene_id "MSTRG.179093"; transcript_id "MSTRG.179093.119"; exon_number "19";
chr7	StringTie	transcript	116952708	117224452	1000	+	.	gene_id "MSTRG.179093"; transcript_id "MSTRG.179093.12";
chr7	StringTie	exon	116952708	116953691	1000	+	.	gene_id "MSTRG.179093"; transcript_id "MSTRG.179093.12"; exon_number "1";
chr7	StringTie	exon	116954461	116954679	1000	+	.	gene_id "MSTRG.179093"; transcript_id "MSTRG.179093.12"; exon_number "2";
chr7	StringTie	exon	116954974	116955153	1000	+	.	gene_id "MSTRG.179093"; transcript_id "MSTRG.179093.12"; exon_number "3";
chr7	StringTie	exon	117098613	117098815	1000	+	.	gene_id "MSTRG.179093"; transcript_id "MSTRG.179093.12"; exon_number "4";
chr7	StringTie	exon	117099762	117099844	1000	+	.	gene_id "MSTRG.179093"; transcript_id "MSTRG.179093.12"; exon_number "5";
chr7	StringTie	exon	117119561	117119720	1000	+	.	gene_id "MSTRG.179093"; transcript_id "MSTRG.179093.12"; exon_number "6";
chr7	StringTie	exon	117129793	117129847	1000	+	.	gene_id "MSTRG.179093"; transcript_id "MSTRG.179093.12"; exon_number "7";
chr7	StringTie	exon	117130491	117130606	1000	+	.	gene_id "MSTRG.179093"; transcript_id "MSTRG.179093.12"; exon_number "8";
chr7	StringTie	exon	117131885	117131960	1000	+	.	gene_id "MSTRG.179093"; transcript_id "MSTRG.179093.12"; exon_number "9";
chr7	StringTie	exon	117134124	117134192	1000	+	.	gene_id "MSTRG.179093"; transcript_id "MSTRG.179093.12"; exon_number "10";
chr7	StringTie	exon	117136081	117136235	1000	+	.	gene_id "MSTRG.179093"; transcript_id "MSTRG.179093.12"; exon_number "11";
chr7	StringTie	exon	117138435	117138532	1000	+	.	gene_id "MSTRG.179093"; transcript_id "MSTRG.179093.12"; exon_number "12";
chr7	StringTie	exon	117170862	117170976	1000	+	.	gene_id "MSTRG.179093"; transcript_id "MSTRG.179093.12"; exon_number "13";
chr7	StringTie	exon	117189321	117189393	1000	+	.	gene_id "MSTRG.179093"; transcript_id "MSTRG.179093.12"; exon_number "14";
chr7	StringTie	exon	117190834	117190936	1000	+	.	gene_id "MSTRG.179093"; transcript_id "MSTRG.179093.12"; exon_number "15";
chr7	StringTie	exon	117209787	117209937	1000	+	.	gene_id "MSTRG.179093"; transcript_id "MSTRG.179093.12"; exon_number "16";
chr7	StringTie	exon	117219084	117219176	1000	+	.	gene_id "MSTRG.179093"; transcript_id "MSTRG.179093.12"; exon_number "17";
chr7	StringTie	exon	117221923	117222062	1000	+	.	gene_id "MSTRG.179093"; transcript_id "MSTRG.179093.12"; exon_number "18";
chr7	StringTie	exon	117222861	117224452	1000	+	.	gene_id "MSTRG.179093"; transcript_id "MSTRG.179093.12"; exon_number "19";
chr7	StringTie	transcript	117097012	117138655	1000	+	.	gene_id "MSTRG.179093"; transcript_id "MSTRG.179093.120";
chr7	StringTie	exon	117097012	117097266	1000	+	.	gene_id "MSTRG.179093"; transcript_id "MSTRG.179093.120"; exon_number "1";
chr7	StringTie	exon	117098613	117098815	1000	+	.	gene_id "MSTRG.179093"; transcript_id "MSTRG.179093.120"; exon_number "2";
chr7	StringTie	exon	117099762	117099844	1000	+	.	gene_id "MSTRG.179093"; transcript_id "MSTRG.179093.120"; exon_number "3";
chr7	StringTie	exon	117119561	117119720	1000	+	.	gene_id "MSTRG.179093"; transcript_id "MSTRG.179093.120"; exon_number "4";
chr7	StringTie	exon	117129793	117129847	1000	+	.	gene_id "MSTRG.179093"; transcript_id "MSTRG.179093.120"; exon_number "5";
chr7	StringTie	exon	117130491	117130606	1000	+	.	gene_id "MSTRG.179093"; transcript_id "MSTRG.179093.120"; exon_number "6";
chr7	StringTie	exon	117131885	117131960	1000	+	.	gene_id "MSTRG.179093"; transcript_id "MSTRG.179093.120"; exon_number "7";
chr7	StringTie	exon	117134124	117134192	1000	+	.	gene_id "MSTRG.179093"; transcript_id "MSTRG.179093.120"; exon_number "8";
chr7	StringTie	exon	117136081	117136235	1000	+	.	gene_id "MSTRG.179093"; transcript_id "MSTRG.179093.120"; exon_number "9";
chr7	StringTie	exon	117138435	117138655	1000	+	.	gene_id "MSTRG.179093"; transcript_id "MSTRG.179093.120"; exon_number "10";
chr7	StringTie	transcript	117097180	117138532	1000	+	.	gene_id "MSTRG.179093"; transcript_id "MSTRG.179093.121";
chr7	StringTie	exon	117097180	117097266	1000	+	.	gene_id "MSTRG.179093"; transcript_id "MSTRG.179093.121"; exon_number "1";
chr7	StringTie	exon	117098613	117098815	1000	+	.	gene_id "MSTRG.179093"; transcript_id "MSTRG.179093.121"; exon_number "2";
chr7	StringTie	exon	117099762	117099844	1000	+	.	gene_id "MSTRG.179093"; transcript_id "MSTRG.179093.121"; exon_number "3";
chr7	StringTie	exon	117119561	117119720	1000	+	.	gene_id "MSTRG.179093"; transcript_id "MSTRG.179093.121"; exon_number "4";
chr7	StringTie	exon	117129793	117129847	1000	+	.	gene_id "MSTRG.179093"; transcript_id "MSTRG.179093.121"; exon_number "5";
chr7	StringTie	exon	117130491	117130606	1000	+	.	gene_id "MSTRG.179093"; transcript_id "MSTRG.179093.121"; exon_number "6";
chr7	StringTie	exon	117131885	117131960	1000	+	.	gene_id "MSTRG.179093"; transcript_id "MSTRG.179093.121"; exon_number "7";
chr7	StringTie	exon	117136081	117136235	1000	+	.	gene_id "MSTRG.179093"; transcript_id "MSTRG.179093.121"; exon_number "8";
chr7	StringTie	exon	117138435	117138532	1000	+	.	gene_id "MSTRG.179093"; transcript_id "MSTRG.179093.121"; exon_number "9";
chr7	StringTie	transcript	117097962	117138532	1000	+	.	gene_id "MSTRG.179093"; transcript_id "MSTRG.179093.122";
chr7	StringTie	exon	117097962	117097983	1000	+	.	gene_id "MSTRG.179093"; transcript_id "MSTRG.179093.122"; exon_number "1";
chr7	StringTie	exon	117098613	117098815	1000	+	.	gene_id "MSTRG.179093"; transcript_id "MSTRG.179093.122"; exon_number "2";
chr7	StringTie	exon	117099762	117099844	1000	+	.	gene_id "MSTRG.179093"; transcript_id "MSTRG.179093.122"; exon_number "3";
chr7	StringTie	exon	117119561	117119720	1000	+	.	gene_id "MSTRG.179093"; transcript_id "MSTRG.179093.122"; exon_number "4";
chr7	StringTie	exon	117129793	117129847	1000	+	.	gene_id "MSTRG.179093"; transcript_id "MSTRG.179093.122"; exon_number "5";
chr7	StringTie	exon	117130491	117130606	1000	+	.	gene_id "MSTRG.179093"; transcript_id "MSTRG.179093.122"; exon_number "6";
chr7	StringTie	exon	117131885	117131960	1000	+	.	gene_id "MSTRG.179093"; transcript_id "MSTRG.179093.122"; exon_number "7";
chr7	StringTie	exon	117136081	117136235	1000	+	.	gene_id "MSTRG.179093"; transcript_id "MSTRG.179093.122"; exon_number "8";
chr7	StringTie	exon	117138435	117138532	1000	+	.	gene_id "MSTRG.179093"; transcript_id "MSTRG.179093.122"; exon_number "9";
chr7	StringTie	transcript	117098065	117138534	1000	+	.	gene_id "MSTRG.179093"; transcript_id "MSTRG.179093.123";
chr7	StringTie	exon	117098065	117098305	1000	+	.	gene_id "MSTRG.179093"; transcript_id "MSTRG.179093.123"; exon_number "1";
chr7	StringTie	exon	117098613	117098815	1000	+	.	gene_id "MSTRG.179093"; transcript_id "MSTRG.179093.123"; exon_number "2";
chr7	StringTie	exon	117099762	117099844	1000	+	.	gene_id "MSTRG.179093"; transcript_id "MSTRG.179093.123"; exon_number "3";
chr7	StringTie	exon	117119561	117119720	1000	+	.	gene_id "MSTRG.179093"; transcript_id "MSTRG.179093.123"; exon_number "4";
chr7	StringTie	exon	117129793	117129847	1000	+	.	gene_id "MSTRG.179093"; transcript_id "MSTRG.179093.123"; exon_number "5";
chr7	StringTie	exon	117130491	117130606	1000	+	.	gene_id "MSTRG.179093"; transcript_id "MSTRG.179093.123"; exon_number "6";
chr7	StringTie	exon	117131885	117131960	1000	+	.	gene_id "MSTRG.179093"; transcript_id "MSTRG.179093.123"; exon_number "7";
chr7	StringTie	exon	117136081	117136235	1000	+	.	gene_id "MSTRG.179093"; transcript_id "MSTRG.179093.123"; exon_number "8";
chr7	StringTie	exon	117138435	117138534	1000	+	.	gene_id "MSTRG.179093"; transcript_id "MSTRG.179093.123"; exon_number "9";
chr7	StringTie	transcript	117145988	117230229	1000	+	.	gene_id "MSTRG.179093"; transcript_id "MSTRG.179093.126";
chr7	StringTie	exon	117145988	117146061	1000	+	.	gene_id "MSTRG.179093"; transcript_id "MSTRG.179093.126"; exon_number "1";
chr7	StringTie	exon	117170862	117170976	1000	+	.	gene_id "MSTRG.179093"; transcript_id "MSTRG.179093.126"; exon_number "2";
chr7	StringTie	exon	117189321	117189393	1000	+	.	gene_id "MSTRG.179093"; transcript_id "MSTRG.179093.126"; exon_number "3";
chr7	StringTie	exon	117190834	117190936	1000	+	.	gene_id "MSTRG.179093"; transcript_id "MSTRG.179093.126"; exon_number "4";
chr7	StringTie	exon	117209787	117209937	1000	+	.	gene_id "MSTRG.179093"; transcript_id "MSTRG.179093.126"; exon_number "5";
chr7	StringTie	exon	117219084	117219176	1000	+	.	gene_id "MSTRG.179093"; transcript_id "MSTRG.179093.126"; exon_number "6";
chr7	StringTie	exon	117221923	117222062	1000	+	.	gene_id "MSTRG.179093"; transcript_id "MSTRG.179093.126"; exon_number "7";
chr7	StringTie	exon	117229762	117230229	1000	+	.	gene_id "MSTRG.179093"; transcript_id "MSTRG.179093.126"; exon_number "8";
chr7	StringTie	transcript	117152227	117230402	1000	+	.	gene_id "MSTRG.179093"; transcript_id "MSTRG.179093.127";
chr7	StringTie	exon	117152227	117153077	1000	+	.	gene_id "MSTRG.179093"; transcript_id "MSTRG.179093.127"; exon_number "1";
chr7	StringTie	exon	117170862	117170976	1000	+	.	gene_id "MSTRG.179093"; transcript_id "MSTRG.179093.127"; exon_number "2";
chr7	StringTie	exon	117189321	117189393	1000	+	.	gene_id "MSTRG.179093"; transcript_id "MSTRG.179093.127"; exon_number "3";
chr7	StringTie	exon	117190834	117190936	1000	+	.	gene_id "MSTRG.179093"; transcript_id "MSTRG.179093.127"; exon_number "4";
chr7	StringTie	exon	117209787	117209937	1000	+	.	gene_id "MSTRG.179093"; transcript_id "MSTRG.179093.127"; exon_number "5";
chr7	StringTie	exon	117219084	117219176	1000	+	.	gene_id "MSTRG.179093"; transcript_id "MSTRG.179093.127"; exon_number "6";
chr7	StringTie	exon	117221923	117222062	1000	+	.	gene_id "MSTRG.179093"; transcript_id "MSTRG.179093.127"; exon_number "7";
chr7	StringTie	exon	117222861	117230402	1000	+	.	gene_id "MSTRG.179093"; transcript_id "MSTRG.179093.127"; exon_number "8";
chr7	StringTie	transcript	117152595	117234236	1000	+	.	gene_id "MSTRG.179093"; transcript_id "MSTRG.179093.128";
chr7	StringTie	exon	117152595	117153077	1000	+	.	gene_id "MSTRG.179093"; transcript_id "MSTRG.179093.128"; exon_number "1";
chr7	StringTie	exon	117170862	117170976	1000	+	.	gene_id "MSTRG.179093"; transcript_id "MSTRG.179093.128"; exon_number "2";
chr7	StringTie	exon	117189321	117189393	1000	+	.	gene_id "MSTRG.179093"; transcript_id "MSTRG.179093.128"; exon_number "3";
chr7	StringTie	exon	117190834	117190936	1000	+	.	gene_id "MSTRG.179093"; transcript_id "MSTRG.179093.128"; exon_number "4";
chr7	StringTie	exon	117209787	117209937	1000	+	.	gene_id "MSTRG.179093"; transcript_id "MSTRG.179093.128"; exon_number "5";
chr7	StringTie	exon	117219084	117219176	1000	+	.	gene_id "MSTRG.179093"; transcript_id "MSTRG.179093.128"; exon_number "6";
chr7	StringTie	exon	117221923	117222062	1000	+	.	gene_id "MSTRG.179093"; transcript_id "MSTRG.179093.128"; exon_number "7";
chr7	StringTie	exon	117229762	117234236	1000	+	.	gene_id "MSTRG.179093"; transcript_id "MSTRG.179093.128"; exon_number "8";
chr7	StringTie	transcript	117152736	117230368	1000	+	.	gene_id "MSTRG.179093"; transcript_id "MSTRG.179093.129";
chr7	StringTie	exon	117152736	117152950	1000	+	.	gene_id "MSTRG.179093"; transcript_id "MSTRG.179093.129"; exon_number "1";
chr7	StringTie	exon	117170862	117170976	1000	+	.	gene_id "MSTRG.179093"; transcript_id "MSTRG.179093.129"; exon_number "2";
chr7	StringTie	exon	117189321	117189393	1000	+	.	gene_id "MSTRG.179093"; transcript_id "MSTRG.179093.129"; exon_number "3";
chr7	StringTie	exon	117190834	117190936	1000	+	.	gene_id "MSTRG.179093"; transcript_id "MSTRG.179093.129"; exon_number "4";
chr7	StringTie	exon	117209787	117209937	1000	+	.	gene_id "MSTRG.179093"; transcript_id "MSTRG.179093.129"; exon_number "5";
chr7	StringTie	exon	117219084	117219176	1000	+	.	gene_id "MSTRG.179093"; transcript_id "MSTRG.179093.129"; exon_number "6";
chr7	StringTie	exon	117221923	117222062	1000	+	.	gene_id "MSTRG.179093"; transcript_id "MSTRG.179093.129"; exon_number "7";
chr7	StringTie	exon	117229762	117230368	1000	+	.	gene_id "MSTRG.179093"; transcript_id "MSTRG.179093.129"; exon_number "8";
chr7	StringTie	transcript	116952715	117230176	1000	+	.	gene_id "MSTRG.179093"; transcript_id "MSTRG.179093.13";
chr7	StringTie	exon	116952715	116953691	1000	+	.	gene_id "MSTRG.179093"; transcript_id "MSTRG.179093.13"; exon_number "1";
chr7	StringTie	exon	117098613	117098815	1000	+	.	gene_id "MSTRG.179093"; transcript_id "MSTRG.179093.13"; exon_number "2";
chr7	StringTie	exon	117099762	117099844	1000	+	.	gene_id "MSTRG.179093"; transcript_id "MSTRG.179093.13"; exon_number "3";
chr7	StringTie	exon	117119561	117119720	1000	+	.	gene_id "MSTRG.179093"; transcript_id "MSTRG.179093.13"; exon_number "4";
chr7	StringTie	exon	117129793	117129847	1000	+	.	gene_id "MSTRG.179093"; transcript_id "MSTRG.179093.13"; exon_number "5";
chr7	StringTie	exon	117130491	117130606	1000	+	.	gene_id "MSTRG.179093"; transcript_id "MSTRG.179093.13"; exon_number "6";
chr7	StringTie	exon	117131885	117131960	1000	+	.	gene_id "MSTRG.179093"; transcript_id "MSTRG.179093.13"; exon_number "7";
chr7	StringTie	exon	117134124	117134192	1000	+	.	gene_id "MSTRG.179093"; transcript_id "MSTRG.179093.13"; exon_number "8";
chr7	StringTie	exon	117136081	117136218	1000	+	.	gene_id "MSTRG.179093"; transcript_id "MSTRG.179093.13"; exon_number "9";
chr7	StringTie	exon	117138435	117138532	1000	+	.	gene_id "MSTRG.179093"; transcript_id "MSTRG.179093.13"; exon_number "10";
chr7	StringTie	exon	117170862	117170976	1000	+	.	gene_id "MSTRG.179093"; transcript_id "MSTRG.179093.13"; exon_number "11";
chr7	StringTie	exon	117189321	117189393	1000	+	.	gene_id "MSTRG.179093"; transcript_id "MSTRG.179093.13"; exon_number "12";
chr7	StringTie	exon	117190834	117190936	1000	+	.	gene_id "MSTRG.179093"; transcript_id "MSTRG.179093.13"; exon_number "13";
chr7	StringTie	exon	117209787	117209937	1000	+	.	gene_id "MSTRG.179093"; transcript_id "MSTRG.179093.13"; exon_number "14";
chr7	StringTie	exon	117219084	117219176	1000	+	.	gene_id "MSTRG.179093"; transcript_id "MSTRG.179093.13"; exon_number "15";
chr7	StringTie	exon	117221923	117222062	1000	+	.	gene_id "MSTRG.179093"; transcript_id "MSTRG.179093.13"; exon_number "16";
chr7	StringTie	exon	117229762	117230176	1000	+	.	gene_id "MSTRG.179093"; transcript_id "MSTRG.179093.13"; exon_number "17";
chr7	StringTie	transcript	117152748	117234236	1000	+	.	gene_id "MSTRG.179093"; transcript_id "MSTRG.179093.130";
chr7	StringTie	exon	117152748	117153077	1000	+	.	gene_id "MSTRG.179093"; transcript_id "MSTRG.179093.130"; exon_number "1";
chr7	StringTie	exon	117170862	117170976	1000	+	.	gene_id "MSTRG.179093"; transcript_id "MSTRG.179093.130"; exon_number "2";
chr7	StringTie	exon	117189321	117189393	1000	+	.	gene_id "MSTRG.179093"; transcript_id "MSTRG.179093.130"; exon_number "3";
chr7	StringTie	exon	117190834	117190936	1000	+	.	gene_id "MSTRG.179093"; transcript_id "MSTRG.179093.130"; exon_number "4";
chr7	StringTie	exon	117209787	117209922	1000	+	.	gene_id "MSTRG.179093"; transcript_id "MSTRG.179093.130"; exon_number "5";
chr7	StringTie	exon	117219084	117219176	1000	+	.	gene_id "MSTRG.179093"; transcript_id "MSTRG.179093.130"; exon_number "6";
chr7	StringTie	exon	117221923	117222062	1000	+	.	gene_id "MSTRG.179093"; transcript_id "MSTRG.179093.130"; exon_number "7";
chr7	StringTie	exon	117222861	117234236	1000	+	.	gene_id "MSTRG.179093"; transcript_id "MSTRG.179093.130"; exon_number "8";
chr7	StringTie	transcript	117152804	117230222	1000	+	.	gene_id "MSTRG.179093"; transcript_id "MSTRG.179093.131";
chr7	StringTie	exon	117152804	117152950	1000	+	.	gene_id "MSTRG.179093"; transcript_id "MSTRG.179093.131"; exon_number "1";
chr7	StringTie	exon	117170862	117170976	1000	+	.	gene_id "MSTRG.179093"; transcript_id "MSTRG.179093.131"; exon_number "2";
chr7	StringTie	exon	117189321	117189393	1000	+	.	gene_id "MSTRG.179093"; transcript_id "MSTRG.179093.131"; exon_number "3";
chr7	StringTie	exon	117190834	117190936	1000	+	.	gene_id "MSTRG.179093"; transcript_id "MSTRG.179093.131"; exon_number "4";
chr7	StringTie	exon	117209787	117209937	1000	+	.	gene_id "MSTRG.179093"; transcript_id "MSTRG.179093.131"; exon_number "5";
chr7	StringTie	exon	117219084	117219176	1000	+	.	gene_id "MSTRG.179093"; transcript_id "MSTRG.179093.131"; exon_number "6";
chr7	StringTie	exon	117221923	117222062	1000	+	.	gene_id "MSTRG.179093"; transcript_id "MSTRG.179093.131"; exon_number "7";
chr7	StringTie	exon	117222861	117230222	1000	+	.	gene_id "MSTRG.179093"; transcript_id "MSTRG.179093.131"; exon_number "8";
chr7	StringTie	transcript	117152838	117224122	1000	+	.	gene_id "MSTRG.179093"; transcript_id "MSTRG.179093.132";
chr7	StringTie	exon	117152838	117153077	1000	+	.	gene_id "MSTRG.179093"; transcript_id "MSTRG.179093.132"; exon_number "1";
chr7	StringTie	exon	117170862	117170976	1000	+	.	gene_id "MSTRG.179093"; transcript_id "MSTRG.179093.132"; exon_number "2";
chr7	StringTie	exon	117189321	117189393	1000	+	.	gene_id "MSTRG.179093"; transcript_id "MSTRG.179093.132"; exon_number "3";
chr7	StringTie	exon	117190133	117190268	1000	+	.	gene_id "MSTRG.179093"; transcript_id "MSTRG.179093.132"; exon_number "4";
chr7	StringTie	exon	117190834	117190936	1000	+	.	gene_id "MSTRG.179093"; transcript_id "MSTRG.179093.132"; exon_number "5";
chr7	StringTie	exon	117209787	117209937	1000	+	.	gene_id "MSTRG.179093"; transcript_id "MSTRG.179093.132"; exon_number "6";
chr7	StringTie	exon	117219084	117219176	1000	+	.	gene_id "MSTRG.179093"; transcript_id "MSTRG.179093.132"; exon_number "7";
chr7	StringTie	exon	117221923	117222062	1000	+	.	gene_id "MSTRG.179093"; transcript_id "MSTRG.179093.132"; exon_number "8";
chr7	StringTie	exon	117222861	117224122	1000	+	.	gene_id "MSTRG.179093"; transcript_id "MSTRG.179093.132"; exon_number "9";
chr7	StringTie	transcript	117152853	117230278	1000	+	.	gene_id "MSTRG.179093"; transcript_id "MSTRG.179093.133";
chr7	StringTie	exon	117152853	117152950	1000	+	.	gene_id "MSTRG.179093"; transcript_id "MSTRG.179093.133"; exon_number "1";
chr7	StringTie	exon	117170862	117170976	1000	+	.	gene_id "MSTRG.179093"; transcript_id "MSTRG.179093.133"; exon_number "2";
chr7	StringTie	exon	117189321	117189393	1000	+	.	gene_id "MSTRG.179093"; transcript_id "MSTRG.179093.133"; exon_number "3";
chr7	StringTie	exon	117190133	117190268	1000	+	.	gene_id "MSTRG.179093"; transcript_id "MSTRG.179093.133"; exon_number "4";
chr7	StringTie	exon	117190834	117190936	1000	+	.	gene_id "MSTRG.179093"; transcript_id "MSTRG.179093.133"; exon_number "5";
chr7	StringTie	exon	117209787	117209937	1000	+	.	gene_id "MSTRG.179093"; transcript_id "MSTRG.179093.133"; exon_number "6";
chr7	StringTie	exon	117219084	117219176	1000	+	.	gene_id "MSTRG.179093"; transcript_id "MSTRG.179093.133"; exon_number "7";
chr7	StringTie	exon	117221923	117222062	1000	+	.	gene_id "MSTRG.179093"; transcript_id "MSTRG.179093.133"; exon_number "8";
chr7	StringTie	exon	117222861	117230278	1000	+	.	gene_id "MSTRG.179093"; transcript_id "MSTRG.179093.133"; exon_number "9";
chr7	StringTie	transcript	117152861	117230772	1000	+	.	gene_id "MSTRG.179093"; transcript_id "MSTRG.179093.134";
chr7	StringTie	exon	117152861	117152950	1000	+	.	gene_id "MSTRG.179093"; transcript_id "MSTRG.179093.134"; exon_number "1";
chr7	StringTie	exon	117170862	117170976	1000	+	.	gene_id "MSTRG.179093"; transcript_id "MSTRG.179093.134"; exon_number "2";
chr7	StringTie	exon	117189321	117189393	1000	+	.	gene_id "MSTRG.179093"; transcript_id "MSTRG.179093.134"; exon_number "3";
chr7	StringTie	exon	117190834	117190936	1000	+	.	gene_id "MSTRG.179093"; transcript_id "MSTRG.179093.134"; exon_number "4";
chr7	StringTie	exon	117209787	117209922	1000	+	.	gene_id "MSTRG.179093"; transcript_id "MSTRG.179093.134"; exon_number "5";
chr7	StringTie	exon	117219084	117219176	1000	+	.	gene_id "MSTRG.179093"; transcript_id "MSTRG.179093.134"; exon_number "6";
chr7	StringTie	exon	117221923	117222062	1000	+	.	gene_id "MSTRG.179093"; transcript_id "MSTRG.179093.134"; exon_number "7";
chr7	StringTie	exon	117222861	117230772	1000	+	.	gene_id "MSTRG.179093"; transcript_id "MSTRG.179093.134"; exon_number "8";
chr7	StringTie	transcript	117154182	117230283	1000	+	.	gene_id "MSTRG.179093"; transcript_id "MSTRG.179093.135";
chr7	StringTie	exon	117154182	117154346	1000	+	.	gene_id "MSTRG.179093"; transcript_id "MSTRG.179093.135"; exon_number "1";
chr7	StringTie	exon	117170862	117170976	1000	+	.	gene_id "MSTRG.179093"; transcript_id "MSTRG.179093.135"; exon_number "2";
chr7	StringTie	exon	117189321	117189393	1000	+	.	gene_id "MSTRG.179093"; transcript_id "MSTRG.179093.135"; exon_number "3";
chr7	StringTie	exon	117190834	117190936	1000	+	.	gene_id "MSTRG.179093"; transcript_id "MSTRG.179093.135"; exon_number "4";
chr7	StringTie	exon	117209787	117209937	1000	+	.	gene_id "MSTRG.179093"; transcript_id "MSTRG.179093.135"; exon_number "5";
chr7	StringTie	exon	117219084	117219176	1000	+	.	gene_id "MSTRG.179093"; transcript_id "MSTRG.179093.135"; exon_number "6";
chr7	StringTie	exon	117221923	117222062	1000	+	.	gene_id "MSTRG.179093"; transcript_id "MSTRG.179093.135"; exon_number "7";
chr7	StringTie	exon	117229762	117230283	1000	+	.	gene_id "MSTRG.179093"; transcript_id "MSTRG.179093.135"; exon_number "8";
chr7	StringTie	transcript	117166248	117230174	1000	+	.	gene_id "MSTRG.179093"; transcript_id "MSTRG.179093.136";
chr7	StringTie	exon	117166248	117166390	1000	+	.	gene_id "MSTRG.179093"; transcript_id "MSTRG.179093.136"; exon_number "1";
chr7	StringTie	exon	117170862	117170976	1000	+	.	gene_id "MSTRG.179093"; transcript_id "MSTRG.179093.136"; exon_number "2";
chr7	StringTie	exon	117189321	117189393	1000	+	.	gene_id "MSTRG.179093"; transcript_id "MSTRG.179093.136"; exon_number "3";
chr7	StringTie	exon	117190834	117190936	1000	+	.	gene_id "MSTRG.179093"; transcript_id "MSTRG.179093.136"; exon_number "4";
chr7	StringTie	exon	117209787	117209937	1000	+	.	gene_id "MSTRG.179093"; transcript_id "MSTRG.179093.136"; exon_number "5";
chr7	StringTie	exon	117219084	117219176	1000	+	.	gene_id "MSTRG.179093"; transcript_id "MSTRG.179093.136"; exon_number "6";
chr7	StringTie	exon	117221923	117222062	1000	+	.	gene_id "MSTRG.179093"; transcript_id "MSTRG.179093.136"; exon_number "7";
chr7	StringTie	exon	117229762	117230174	1000	+	.	gene_id "MSTRG.179093"; transcript_id "MSTRG.179093.136"; exon_number "8";
chr7	StringTie	transcript	117166288	117230176	1000	+	.	gene_id "MSTRG.179093"; transcript_id "MSTRG.179093.137";
chr7	StringTie	exon	117166288	117166390	1000	+	.	gene_id "MSTRG.179093"; transcript_id "MSTRG.179093.137"; exon_number "1";
chr7	StringTie	exon	117170862	117170976	1000	+	.	gene_id "MSTRG.179093"; transcript_id "MSTRG.179093.137"; exon_number "2";
chr7	StringTie	exon	117189321	117189393	1000	+	.	gene_id "MSTRG.179093"; transcript_id "MSTRG.179093.137"; exon_number "3";
chr7	StringTie	exon	117190133	117190268	1000	+	.	gene_id "MSTRG.179093"; transcript_id "MSTRG.179093.137"; exon_number "4";
chr7	StringTie	exon	117190834	117190936	1000	+	.	gene_id "MSTRG.179093"; transcript_id "MSTRG.179093.137"; exon_number "5";
chr7	StringTie	exon	117209787	117209937	1000	+	.	gene_id "MSTRG.179093"; transcript_id "MSTRG.179093.137"; exon_number "6";
chr7	StringTie	exon	117219084	117219176	1000	+	.	gene_id "MSTRG.179093"; transcript_id "MSTRG.179093.137"; exon_number "7";
chr7	StringTie	exon	117221923	117222062	1000	+	.	gene_id "MSTRG.179093"; transcript_id "MSTRG.179093.137"; exon_number "8";
chr7	StringTie	exon	117222861	117230176	1000	+	.	gene_id "MSTRG.179093"; transcript_id "MSTRG.179093.137"; exon_number "9";
chr7	StringTie	transcript	117167026	117230401	1000	+	.	gene_id "MSTRG.179093"; transcript_id "MSTRG.179093.138";
chr7	StringTie	exon	117167026	117167043	1000	+	.	gene_id "MSTRG.179093"; transcript_id "MSTRG.179093.138"; exon_number "1";
chr7	StringTie	exon	117170862	117170976	1000	+	.	gene_id "MSTRG.179093"; transcript_id "MSTRG.179093.138"; exon_number "2";
chr7	StringTie	exon	117189321	117189393	1000	+	.	gene_id "MSTRG.179093"; transcript_id "MSTRG.179093.138"; exon_number "3";
chr7	StringTie	exon	117190834	117190936	1000	+	.	gene_id "MSTRG.179093"; transcript_id "MSTRG.179093.138"; exon_number "4";
chr7	StringTie	exon	117209787	117209937	1000	+	.	gene_id "MSTRG.179093"; transcript_id "MSTRG.179093.138"; exon_number "5";
chr7	StringTie	exon	117219084	117219176	1000	+	.	gene_id "MSTRG.179093"; transcript_id "MSTRG.179093.138"; exon_number "6";
chr7	StringTie	exon	117221923	117222062	1000	+	.	gene_id "MSTRG.179093"; transcript_id "MSTRG.179093.138"; exon_number "7";
chr7	StringTie	exon	117222861	117230401	1000	+	.	gene_id "MSTRG.179093"; transcript_id "MSTRG.179093.138"; exon_number "8";
chr7	StringTie	transcript	117167026	117230171	1000	+	.	gene_id "MSTRG.179093"; transcript_id "MSTRG.179093.139";
chr7	StringTie	exon	117167026	117167043	1000	+	.	gene_id "MSTRG.179093"; transcript_id "MSTRG.179093.139"; exon_number "1";
chr7	StringTie	exon	117170862	117170976	1000	+	.	gene_id "MSTRG.179093"; transcript_id "MSTRG.179093.139"; exon_number "2";
chr7	StringTie	exon	117189321	117189393	1000	+	.	gene_id "MSTRG.179093"; transcript_id "MSTRG.179093.139"; exon_number "3";
chr7	StringTie	exon	117190834	117190936	1000	+	.	gene_id "MSTRG.179093"; transcript_id "MSTRG.179093.139"; exon_number "4";
chr7	StringTie	exon	117209787	117209937	1000	+	.	gene_id "MSTRG.179093"; transcript_id "MSTRG.179093.139"; exon_number "5";
chr7	StringTie	exon	117219084	117219176	1000	+	.	gene_id "MSTRG.179093"; transcript_id "MSTRG.179093.139"; exon_number "6";
chr7	StringTie	exon	117221923	117222062	1000	+	.	gene_id "MSTRG.179093"; transcript_id "MSTRG.179093.139"; exon_number "7";
chr7	StringTie	exon	117229762	117230171	1000	+	.	gene_id "MSTRG.179093"; transcript_id "MSTRG.179093.139"; exon_number "8";
chr7	StringTie	transcript	116952730	117223915	1000	+	.	gene_id "MSTRG.179093"; transcript_id "MSTRG.179093.14";
chr7	StringTie	exon	116952730	116953691	1000	+	.	gene_id "MSTRG.179093"; transcript_id "MSTRG.179093.14"; exon_number "1";
chr7	StringTie	exon	117098613	117098815	1000	+	.	gene_id "MSTRG.179093"; transcript_id "MSTRG.179093.14"; exon_number "2";
chr7	StringTie	exon	117099762	117099844	1000	+	.	gene_id "MSTRG.179093"; transcript_id "MSTRG.179093.14"; exon_number "3";
chr7	StringTie	exon	117119561	117119720	1000	+	.	gene_id "MSTRG.179093"; transcript_id "MSTRG.179093.14"; exon_number "4";
chr7	StringTie	exon	117129793	117129847	1000	+	.	gene_id "MSTRG.179093"; transcript_id "MSTRG.179093.14"; exon_number "5";
chr7	StringTie	exon	117130491	117130606	1000	+	.	gene_id "MSTRG.179093"; transcript_id "MSTRG.179093.14"; exon_number "6";
chr7	StringTie	exon	117131885	117131960	1000	+	.	gene_id "MSTRG.179093"; transcript_id "MSTRG.179093.14"; exon_number "7";
chr7	StringTie	exon	117136081	117136235	1000	+	.	gene_id "MSTRG.179093"; transcript_id "MSTRG.179093.14"; exon_number "8";
chr7	StringTie	exon	117138435	117138532	1000	+	.	gene_id "MSTRG.179093"; transcript_id "MSTRG.179093.14"; exon_number "9";
chr7	StringTie	exon	117170862	117170976	1000	+	.	gene_id "MSTRG.179093"; transcript_id "MSTRG.179093.14"; exon_number "10";
chr7	StringTie	exon	117189321	117189393	1000	+	.	gene_id "MSTRG.179093"; transcript_id "MSTRG.179093.14"; exon_number "11";
chr7	StringTie	exon	117190834	117190936	1000	+	.	gene_id "MSTRG.179093"; transcript_id "MSTRG.179093.14"; exon_number "12";
chr7	StringTie	exon	117209787	117209937	1000	+	.	gene_id "MSTRG.179093"; transcript_id "MSTRG.179093.14"; exon_number "13";
chr7	StringTie	exon	117219084	117219176	1000	+	.	gene_id "MSTRG.179093"; transcript_id "MSTRG.179093.14"; exon_number "14";
chr7	StringTie	exon	117221923	117222062	1000	+	.	gene_id "MSTRG.179093"; transcript_id "MSTRG.179093.14"; exon_number "15";
chr7	StringTie	exon	117222861	117223915	1000	+	.	gene_id "MSTRG.179093"; transcript_id "MSTRG.179093.14"; exon_number "16";
chr7	StringTie	transcript	117167399	117230411	1000	+	.	gene_id "MSTRG.179093"; transcript_id "MSTRG.179093.140";
chr7	StringTie	exon	117167399	117167792	1000	+	.	gene_id "MSTRG.179093"; transcript_id "MSTRG.179093.140"; exon_number "1";
chr7	StringTie	exon	117170862	117170976	1000	+	.	gene_id "MSTRG.179093"; transcript_id "MSTRG.179093.140"; exon_number "2";
chr7	StringTie	exon	117189321	117189393	1000	+	.	gene_id "MSTRG.179093"; transcript_id "MSTRG.179093.140"; exon_number "3";
chr7	StringTie	exon	117190834	117190936	1000	+	.	gene_id "MSTRG.179093"; transcript_id "MSTRG.179093.140"; exon_number "4";
chr7	StringTie	exon	117209787	117209937	1000	+	.	gene_id "MSTRG.179093"; transcript_id "MSTRG.179093.140"; exon_number "5";
chr7	StringTie	exon	117219084	117219176	1000	+	.	gene_id "MSTRG.179093"; transcript_id "MSTRG.179093.140"; exon_number "6";
chr7	StringTie	exon	117221923	117222062	1000	+	.	gene_id "MSTRG.179093"; transcript_id "MSTRG.179093.140"; exon_number "7";
chr7	StringTie	exon	117229762	117230411	1000	+	.	gene_id "MSTRG.179093"; transcript_id "MSTRG.179093.140"; exon_number "8";
chr7	StringTie	transcript	117167524	117231036	1000	+	.	gene_id "MSTRG.179093"; transcript_id "MSTRG.179093.141";
chr7	StringTie	exon	117167524	117167792	1000	+	.	gene_id "MSTRG.179093"; transcript_id "MSTRG.179093.141"; exon_number "1";
chr7	StringTie	exon	117170862	117170976	1000	+	.	gene_id "MSTRG.179093"; transcript_id "MSTRG.179093.141"; exon_number "2";
chr7	StringTie	exon	117189321	117189393	1000	+	.	gene_id "MSTRG.179093"; transcript_id "MSTRG.179093.141"; exon_number "3";
chr7	StringTie	exon	117190133	117190268	1000	+	.	gene_id "MSTRG.179093"; transcript_id "MSTRG.179093.141"; exon_number "4";
chr7	StringTie	exon	117190834	117190936	1000	+	.	gene_id "MSTRG.179093"; transcript_id "MSTRG.179093.141"; exon_number "5";
chr7	StringTie	exon	117209787	117209937	1000	+	.	gene_id "MSTRG.179093"; transcript_id "MSTRG.179093.141"; exon_number "6";
chr7	StringTie	exon	117219084	117219176	1000	+	.	gene_id "MSTRG.179093"; transcript_id "MSTRG.179093.141"; exon_number "7";
chr7	StringTie	exon	117221923	117222062	1000	+	.	gene_id "MSTRG.179093"; transcript_id "MSTRG.179093.141"; exon_number "8";
chr7	StringTie	exon	117222861	117231036	1000	+	.	gene_id "MSTRG.179093"; transcript_id "MSTRG.179093.141"; exon_number "9";
chr7	StringTie	transcript	117167527	117230812	1000	+	.	gene_id "MSTRG.179093"; transcript_id "MSTRG.179093.142";
chr7	StringTie	exon	117167527	117167792	1000	+	.	gene_id "MSTRG.179093"; transcript_id "MSTRG.179093.142"; exon_number "1";
chr7	StringTie	exon	117170862	117170976	1000	+	.	gene_id "MSTRG.179093"; transcript_id "MSTRG.179093.142"; exon_number "2";
chr7	StringTie	exon	117189321	117189393	1000	+	.	gene_id "MSTRG.179093"; transcript_id "MSTRG.179093.142"; exon_number "3";
chr7	StringTie	exon	117190834	117190936	1000	+	.	gene_id "MSTRG.179093"; transcript_id "MSTRG.179093.142"; exon_number "4";
chr7	StringTie	exon	117209787	117209937	1000	+	.	gene_id "MSTRG.179093"; transcript_id "MSTRG.179093.142"; exon_number "5";
chr7	StringTie	exon	117219084	117219176	1000	+	.	gene_id "MSTRG.179093"; transcript_id "MSTRG.179093.142"; exon_number "6";
chr7	StringTie	exon	117221923	117222062	1000	+	.	gene_id "MSTRG.179093"; transcript_id "MSTRG.179093.142"; exon_number "7";
chr7	StringTie	exon	117222861	117230812	1000	+	.	gene_id "MSTRG.179093"; transcript_id "MSTRG.179093.142"; exon_number "8";
chr7	StringTie	transcript	117167667	117230164	1000	+	.	gene_id "MSTRG.179093"; transcript_id "MSTRG.179093.143";
chr7	StringTie	exon	117167667	117167792	1000	+	.	gene_id "MSTRG.179093"; transcript_id "MSTRG.179093.143"; exon_number "1";
chr7	StringTie	exon	117170862	117170976	1000	+	.	gene_id "MSTRG.179093"; transcript_id "MSTRG.179093.143"; exon_number "2";
chr7	StringTie	exon	117189321	117189393	1000	+	.	gene_id "MSTRG.179093"; transcript_id "MSTRG.179093.143"; exon_number "3";
chr7	StringTie	exon	117190834	117190936	1000	+	.	gene_id "MSTRG.179093"; transcript_id "MSTRG.179093.143"; exon_number "4";
chr7	StringTie	exon	117209787	117209922	1000	+	.	gene_id "MSTRG.179093"; transcript_id "MSTRG.179093.143"; exon_number "5";
chr7	StringTie	exon	117219084	117219176	1000	+	.	gene_id "MSTRG.179093"; transcript_id "MSTRG.179093.143"; exon_number "6";
chr7	StringTie	exon	117221923	117222062	1000	+	.	gene_id "MSTRG.179093"; transcript_id "MSTRG.179093.143"; exon_number "7";
chr7	StringTie	exon	117222861	117230164	1000	+	.	gene_id "MSTRG.179093"; transcript_id "MSTRG.179093.143"; exon_number "8";
chr7	StringTie	transcript	117169163	117230271	1000	+	.	gene_id "MSTRG.179093"; transcript_id "MSTRG.179093.144";
chr7	StringTie	exon	117169163	117169278	1000	+	.	gene_id "MSTRG.179093"; transcript_id "MSTRG.179093.144"; exon_number "1";
chr7	StringTie	exon	117170862	117170976	1000	+	.	gene_id "MSTRG.179093"; transcript_id "MSTRG.179093.144"; exon_number "2";
chr7	StringTie	exon	117189321	117189393	1000	+	.	gene_id "MSTRG.179093"; transcript_id "MSTRG.179093.144"; exon_number "3";
chr7	StringTie	exon	117190834	117190936	1000	+	.	gene_id "MSTRG.179093"; transcript_id "MSTRG.179093.144"; exon_number "4";
chr7	StringTie	exon	117209787	117209922	1000	+	.	gene_id "MSTRG.179093"; transcript_id "MSTRG.179093.144"; exon_number "5";
chr7	StringTie	exon	117219084	117219176	1000	+	.	gene_id "MSTRG.179093"; transcript_id "MSTRG.179093.144"; exon_number "6";
chr7	StringTie	exon	117221923	117222062	1000	+	.	gene_id "MSTRG.179093"; transcript_id "MSTRG.179093.144"; exon_number "7";
chr7	StringTie	exon	117222861	117230271	1000	+	.	gene_id "MSTRG.179093"; transcript_id "MSTRG.179093.144"; exon_number "8";
chr7	StringTie	transcript	117170067	117230189	1000	+	.	gene_id "MSTRG.179093"; transcript_id "MSTRG.179093.145";
chr7	StringTie	exon	117170067	117170158	1000	+	.	gene_id "MSTRG.179093"; transcript_id "MSTRG.179093.145"; exon_number "1";
chr7	StringTie	exon	117170862	117170976	1000	+	.	gene_id "MSTRG.179093"; transcript_id "MSTRG.179093.145"; exon_number "2";
chr7	StringTie	exon	117189321	117189393	1000	+	.	gene_id "MSTRG.179093"; transcript_id "MSTRG.179093.145"; exon_number "3";
chr7	StringTie	exon	117190834	117190936	1000	+	.	gene_id "MSTRG.179093"; transcript_id "MSTRG.179093.145"; exon_number "4";
chr7	StringTie	exon	117209787	117209937	1000	+	.	gene_id "MSTRG.179093"; transcript_id "MSTRG.179093.145"; exon_number "5";
chr7	StringTie	exon	117219084	117219176	1000	+	.	gene_id "MSTRG.179093"; transcript_id "MSTRG.179093.145"; exon_number "6";
chr7	StringTie	exon	117221923	117222062	1000	+	.	gene_id "MSTRG.179093"; transcript_id "MSTRG.179093.145"; exon_number "7";
chr7	StringTie	exon	117229762	117230189	1000	+	.	gene_id "MSTRG.179093"; transcript_id "MSTRG.179093.145"; exon_number "8";
chr7	StringTie	transcript	117170777	117224148	1000	+	.	gene_id "MSTRG.179093"; transcript_id "MSTRG.179093.146";
chr7	StringTie	exon	117170777	117170976	1000	+	.	gene_id "MSTRG.179093"; transcript_id "MSTRG.179093.146"; exon_number "1";
chr7	StringTie	exon	117175433	117175476	1000	+	.	gene_id "MSTRG.179093"; transcript_id "MSTRG.179093.146"; exon_number "2";
chr7	StringTie	exon	117189321	117189393	1000	+	.	gene_id "MSTRG.179093"; transcript_id "MSTRG.179093.146"; exon_number "3";
chr7	StringTie	exon	117190834	117190936	1000	+	.	gene_id "MSTRG.179093"; transcript_id "MSTRG.179093.146"; exon_number "4";
chr7	StringTie	exon	117209787	117209937	1000	+	.	gene_id "MSTRG.179093"; transcript_id "MSTRG.179093.146"; exon_number "5";
chr7	StringTie	exon	117219084	117219176	1000	+	.	gene_id "MSTRG.179093"; transcript_id "MSTRG.179093.146"; exon_number "6";
chr7	StringTie	exon	117221923	117222062	1000	+	.	gene_id "MSTRG.179093"; transcript_id "MSTRG.179093.146"; exon_number "7";
chr7	StringTie	exon	117222861	117224148	1000	+	.	gene_id "MSTRG.179093"; transcript_id "MSTRG.179093.146"; exon_number "8";
chr7	StringTie	transcript	117173409	117223929	1000	+	.	gene_id "MSTRG.179093"; transcript_id "MSTRG.179093.147";
chr7	StringTie	exon	117173409	117173566	1000	+	.	gene_id "MSTRG.179093"; transcript_id "MSTRG.179093.147"; exon_number "1";
chr7	StringTie	exon	117189321	117189393	1000	+	.	gene_id "MSTRG.179093"; transcript_id "MSTRG.179093.147"; exon_number "2";
chr7	StringTie	exon	117190834	117190936	1000	+	.	gene_id "MSTRG.179093"; transcript_id "MSTRG.179093.147"; exon_number "3";
chr7	StringTie	exon	117209787	117209922	1000	+	.	gene_id "MSTRG.179093"; transcript_id "MSTRG.179093.147"; exon_number "4";
chr7	StringTie	exon	117219084	117219176	1000	+	.	gene_id "MSTRG.179093"; transcript_id "MSTRG.179093.147"; exon_number "5";
chr7	StringTie	exon	117221923	117222062	1000	+	.	gene_id "MSTRG.179093"; transcript_id "MSTRG.179093.147"; exon_number "6";
chr7	StringTie	exon	117222861	117223929	1000	+	.	gene_id "MSTRG.179093"; transcript_id "MSTRG.179093.147"; exon_number "7";
chr7	StringTie	transcript	117182669	117230163	1000	+	.	gene_id "MSTRG.179093"; transcript_id "MSTRG.179093.149";
chr7	StringTie	exon	117182669	117182745	1000	+	.	gene_id "MSTRG.179093"; transcript_id "MSTRG.179093.149"; exon_number "1";
chr7	StringTie	exon	117189321	117189393	1000	+	.	gene_id "MSTRG.179093"; transcript_id "MSTRG.179093.149"; exon_number "2";
chr7	StringTie	exon	117190834	117190936	1000	+	.	gene_id "MSTRG.179093"; transcript_id "MSTRG.179093.149"; exon_number "3";
chr7	StringTie	exon	117191635	117191761	1000	+	.	gene_id "MSTRG.179093"; transcript_id "MSTRG.179093.149"; exon_number "4";
chr7	StringTie	exon	117209787	117209937	1000	+	.	gene_id "MSTRG.179093"; transcript_id "MSTRG.179093.149"; exon_number "5";
chr7	StringTie	exon	117219084	117219176	1000	+	.	gene_id "MSTRG.179093"; transcript_id "MSTRG.179093.149"; exon_number "6";
chr7	StringTie	exon	117221923	117222062	1000	+	.	gene_id "MSTRG.179093"; transcript_id "MSTRG.179093.149"; exon_number "7";
chr7	StringTie	exon	117229762	117230163	1000	+	.	gene_id "MSTRG.179093"; transcript_id "MSTRG.179093.149"; exon_number "8";
chr7	StringTie	transcript	116952730	117230170	1000	+	.	gene_id "MSTRG.179093"; transcript_id "MSTRG.179093.15";
chr7	StringTie	exon	116952730	116953691	1000	+	.	gene_id "MSTRG.179093"; transcript_id "MSTRG.179093.15"; exon_number "1";
chr7	StringTie	exon	117098613	117098815	1000	+	.	gene_id "MSTRG.179093"; transcript_id "MSTRG.179093.15"; exon_number "2";
chr7	StringTie	exon	117099762	117099844	1000	+	.	gene_id "MSTRG.179093"; transcript_id "MSTRG.179093.15"; exon_number "3";
chr7	StringTie	exon	117119561	117119720	1000	+	.	gene_id "MSTRG.179093"; transcript_id "MSTRG.179093.15"; exon_number "4";
chr7	StringTie	exon	117129793	117129847	1000	+	.	gene_id "MSTRG.179093"; transcript_id "MSTRG.179093.15"; exon_number "5";
chr7	StringTie	exon	117130491	117130606	1000	+	.	gene_id "MSTRG.179093"; transcript_id "MSTRG.179093.15"; exon_number "6";
chr7	StringTie	exon	117131885	117131960	1000	+	.	gene_id "MSTRG.179093"; transcript_id "MSTRG.179093.15"; exon_number "7";
chr7	StringTie	exon	117134124	117134192	1000	+	.	gene_id "MSTRG.179093"; transcript_id "MSTRG.179093.15"; exon_number "8";
chr7	StringTie	exon	117136081	117136235	1000	+	.	gene_id "MSTRG.179093"; transcript_id "MSTRG.179093.15"; exon_number "9";
chr7	StringTie	exon	117138435	117138532	1000	+	.	gene_id "MSTRG.179093"; transcript_id "MSTRG.179093.15"; exon_number "10";
chr7	StringTie	exon	117170862	117170976	1000	+	.	gene_id "MSTRG.179093"; transcript_id "MSTRG.179093.15"; exon_number "11";
chr7	StringTie	exon	117189321	117189393	1000	+	.	gene_id "MSTRG.179093"; transcript_id "MSTRG.179093.15"; exon_number "12";
chr7	StringTie	exon	117190834	117190936	1000	+	.	gene_id "MSTRG.179093"; transcript_id "MSTRG.179093.15"; exon_number "13";
chr7	StringTie	exon	117209787	117209937	1000	+	.	gene_id "MSTRG.179093"; transcript_id "MSTRG.179093.15"; exon_number "14";
chr7	StringTie	exon	117219084	117219176	1000	+	.	gene_id "MSTRG.179093"; transcript_id "MSTRG.179093.15"; exon_number "15";
chr7	StringTie	exon	117221923	117222062	1000	+	.	gene_id "MSTRG.179093"; transcript_id "MSTRG.179093.15"; exon_number "16";
chr7	StringTie	exon	117229762	117230170	1000	+	.	gene_id "MSTRG.179093"; transcript_id "MSTRG.179093.15"; exon_number "17";
chr7	StringTie	transcript	117187408	117230152	1000	+	.	gene_id "MSTRG.179093"; transcript_id "MSTRG.179093.153";
chr7	StringTie	exon	117187408	117187434	1000	+	.	gene_id "MSTRG.179093"; transcript_id "MSTRG.179093.153"; exon_number "1";
chr7	StringTie	exon	117189321	117189393	1000	+	.	gene_id "MSTRG.179093"; transcript_id "MSTRG.179093.153"; exon_number "2";
chr7	StringTie	exon	117190834	117190936	1000	+	.	gene_id "MSTRG.179093"; transcript_id "MSTRG.179093.153"; exon_number "3";
chr7	StringTie	exon	117209787	117209937	1000	+	.	gene_id "MSTRG.179093"; transcript_id "MSTRG.179093.153"; exon_number "4";
chr7	StringTie	exon	117219084	117219176	1000	+	.	gene_id "MSTRG.179093"; transcript_id "MSTRG.179093.153"; exon_number "5";
chr7	StringTie	exon	117221923	117222062	1000	+	.	gene_id "MSTRG.179093"; transcript_id "MSTRG.179093.153"; exon_number "6";
chr7	StringTie	exon	117229762	117230152	1000	+	.	gene_id "MSTRG.179093"; transcript_id "MSTRG.179093.153"; exon_number "7";
chr7	StringTie	transcript	117187410	117223904	1000	+	.	gene_id "MSTRG.179093"; transcript_id "MSTRG.179093.154";
chr7	StringTie	exon	117187410	117187434	1000	+	.	gene_id "MSTRG.179093"; transcript_id "MSTRG.179093.154"; exon_number "1";
chr7	StringTie	exon	117189321	117189393	1000	+	.	gene_id "MSTRG.179093"; transcript_id "MSTRG.179093.154"; exon_number "2";
chr7	StringTie	exon	117190834	117190936	1000	+	.	gene_id "MSTRG.179093"; transcript_id "MSTRG.179093.154"; exon_number "3";
chr7	StringTie	exon	117209787	117209937	1000	+	.	gene_id "MSTRG.179093"; transcript_id "MSTRG.179093.154"; exon_number "4";
chr7	StringTie	exon	117219084	117219176	1000	+	.	gene_id "MSTRG.179093"; transcript_id "MSTRG.179093.154"; exon_number "5";
chr7	StringTie	exon	117221923	117222062	1000	+	.	gene_id "MSTRG.179093"; transcript_id "MSTRG.179093.154"; exon_number "6";
chr7	StringTie	exon	117222861	117223904	1000	+	.	gene_id "MSTRG.179093"; transcript_id "MSTRG.179093.154"; exon_number "7";
chr7	StringTie	transcript	116952751	117230152	1000	+	.	gene_id "MSTRG.179093"; transcript_id "MSTRG.179093.16";
chr7	StringTie	exon	116952751	116953691	1000	+	.	gene_id "MSTRG.179093"; transcript_id "MSTRG.179093.16"; exon_number "1";
chr7	StringTie	exon	117098613	117098815	1000	+	.	gene_id "MSTRG.179093"; transcript_id "MSTRG.179093.16"; exon_number "2";
chr7	StringTie	exon	117099762	117099844	1000	+	.	gene_id "MSTRG.179093"; transcript_id "MSTRG.179093.16"; exon_number "3";
chr7	StringTie	exon	117119561	117119720	1000	+	.	gene_id "MSTRG.179093"; transcript_id "MSTRG.179093.16"; exon_number "4";
chr7	StringTie	exon	117129793	117129847	1000	+	.	gene_id "MSTRG.179093"; transcript_id "MSTRG.179093.16"; exon_number "5";
chr7	StringTie	exon	117130491	117130606	1000	+	.	gene_id "MSTRG.179093"; transcript_id "MSTRG.179093.16"; exon_number "6";
chr7	StringTie	exon	117131885	117131960	1000	+	.	gene_id "MSTRG.179093"; transcript_id "MSTRG.179093.16"; exon_number "7";
chr7	StringTie	exon	117134124	117134192	1000	+	.	gene_id "MSTRG.179093"; transcript_id "MSTRG.179093.16"; exon_number "8";
chr7	StringTie	exon	117136081	117136235	1000	+	.	gene_id "MSTRG.179093"; transcript_id "MSTRG.179093.16"; exon_number "9";
chr7	StringTie	exon	117138435	117138532	1000	+	.	gene_id "MSTRG.179093"; transcript_id "MSTRG.179093.16"; exon_number "10";
chr7	StringTie	exon	117170862	117170976	1000	+	.	gene_id "MSTRG.179093"; transcript_id "MSTRG.179093.16"; exon_number "11";
chr7	StringTie	exon	117189321	117189393	1000	+	.	gene_id "MSTRG.179093"; transcript_id "MSTRG.179093.16"; exon_number "12";
chr7	StringTie	exon	117190133	117190268	1000	+	.	gene_id "MSTRG.179093"; transcript_id "MSTRG.179093.16"; exon_number "13";
chr7	StringTie	exon	117190834	117190936	1000	+	.	gene_id "MSTRG.179093"; transcript_id "MSTRG.179093.16"; exon_number "14";
chr7	StringTie	exon	117209787	117209937	1000	+	.	gene_id "MSTRG.179093"; transcript_id "MSTRG.179093.16"; exon_number "15";
chr7	StringTie	exon	117219084	117219176	1000	+	.	gene_id "MSTRG.179093"; transcript_id "MSTRG.179093.16"; exon_number "16";
chr7	StringTie	exon	117221923	117222062	1000	+	.	gene_id "MSTRG.179093"; transcript_id "MSTRG.179093.16"; exon_number "17";
chr7	StringTie	exon	117229762	117230152	1000	+	.	gene_id "MSTRG.179093"; transcript_id "MSTRG.179093.16"; exon_number "18";
chr7	StringTie	transcript	116952814	117230204	1000	+	.	gene_id "MSTRG.179093"; transcript_id "MSTRG.179093.17";
chr7	StringTie	exon	116952814	116952839	1000	+	.	gene_id "MSTRG.179093"; transcript_id "MSTRG.179093.17"; exon_number "1";
chr7	StringTie	exon	116953503	116953691	1000	+	.	gene_id "MSTRG.179093"; transcript_id "MSTRG.179093.17"; exon_number "2";
chr7	StringTie	exon	117099762	117099844	1000	+	.	gene_id "MSTRG.179093"; transcript_id "MSTRG.179093.17"; exon_number "3";
chr7	StringTie	exon	117119561	117119720	1000	+	.	gene_id "MSTRG.179093"; transcript_id "MSTRG.179093.17"; exon_number "4";
chr7	StringTie	exon	117129793	117129847	1000	+	.	gene_id "MSTRG.179093"; transcript_id "MSTRG.179093.17"; exon_number "5";
chr7	StringTie	exon	117130491	117130606	1000	+	.	gene_id "MSTRG.179093"; transcript_id "MSTRG.179093.17"; exon_number "6";
chr7	StringTie	exon	117131885	117131960	1000	+	.	gene_id "MSTRG.179093"; transcript_id "MSTRG.179093.17"; exon_number "7";
chr7	StringTie	exon	117134124	117134192	1000	+	.	gene_id "MSTRG.179093"; transcript_id "MSTRG.179093.17"; exon_number "8";
chr7	StringTie	exon	117136081	117136235	1000	+	.	gene_id "MSTRG.179093"; transcript_id "MSTRG.179093.17"; exon_number "9";
chr7	StringTie	exon	117138435	117138532	1000	+	.	gene_id "MSTRG.179093"; transcript_id "MSTRG.179093.17"; exon_number "10";
chr7	StringTie	exon	117170862	117170976	1000	+	.	gene_id "MSTRG.179093"; transcript_id "MSTRG.179093.17"; exon_number "11";
chr7	StringTie	exon	117189321	117189393	1000	+	.	gene_id "MSTRG.179093"; transcript_id "MSTRG.179093.17"; exon_number "12";
chr7	StringTie	exon	117190834	117190936	1000	+	.	gene_id "MSTRG.179093"; transcript_id "MSTRG.179093.17"; exon_number "13";
chr7	StringTie	exon	117209787	117209937	1000	+	.	gene_id "MSTRG.179093"; transcript_id "MSTRG.179093.17"; exon_number "14";
chr7	StringTie	exon	117219084	117219176	1000	+	.	gene_id "MSTRG.179093"; transcript_id "MSTRG.179093.17"; exon_number "15";
chr7	StringTie	exon	117221923	117222062	1000	+	.	gene_id "MSTRG.179093"; transcript_id "MSTRG.179093.17"; exon_number "16";
chr7	StringTie	exon	117222861	117223873	1000	+	.	gene_id "MSTRG.179093"; transcript_id "MSTRG.179093.17"; exon_number "17";
chr7	StringTie	exon	117229762	117230204	1000	+	.	gene_id "MSTRG.179093"; transcript_id "MSTRG.179093.17"; exon_number "18";
chr7	StringTie	transcript	116953234	117230171	1000	+	.	gene_id "MSTRG.179093"; transcript_id "MSTRG.179093.19";
chr7	StringTie	exon	116953234	116953691	1000	+	.	gene_id "MSTRG.179093"; transcript_id "MSTRG.179093.19"; exon_number "1";
chr7	StringTie	exon	117098613	117098815	1000	+	.	gene_id "MSTRG.179093"; transcript_id "MSTRG.179093.19"; exon_number "2";
chr7	StringTie	exon	117099762	117099844	1000	+	.	gene_id "MSTRG.179093"; transcript_id "MSTRG.179093.19"; exon_number "3";
chr7	StringTie	exon	117119561	117119720	1000	+	.	gene_id "MSTRG.179093"; transcript_id "MSTRG.179093.19"; exon_number "4";
chr7	StringTie	exon	117129793	117129847	1000	+	.	gene_id "MSTRG.179093"; transcript_id "MSTRG.179093.19"; exon_number "5";
chr7	StringTie	exon	117130491	117130606	1000	+	.	gene_id "MSTRG.179093"; transcript_id "MSTRG.179093.19"; exon_number "6";
chr7	StringTie	exon	117131885	117131960	1000	+	.	gene_id "MSTRG.179093"; transcript_id "MSTRG.179093.19"; exon_number "7";
chr7	StringTie	exon	117136081	117136235	1000	+	.	gene_id "MSTRG.179093"; transcript_id "MSTRG.179093.19"; exon_number "8";
chr7	StringTie	exon	117138435	117138532	1000	+	.	gene_id "MSTRG.179093"; transcript_id "MSTRG.179093.19"; exon_number "9";
chr7	StringTie	exon	117170862	117170976	1000	+	.	gene_id "MSTRG.179093"; transcript_id "MSTRG.179093.19"; exon_number "10";
chr7	StringTie	exon	117189321	117189393	1000	+	.	gene_id "MSTRG.179093"; transcript_id "MSTRG.179093.19"; exon_number "11";
chr7	StringTie	exon	117190834	117190936	1000	+	.	gene_id "MSTRG.179093"; transcript_id "MSTRG.179093.19"; exon_number "12";
chr7	StringTie	exon	117209787	117209937	1000	+	.	gene_id "MSTRG.179093"; transcript_id "MSTRG.179093.19"; exon_number "13";
chr7	StringTie	exon	117219084	117219176	1000	+	.	gene_id "MSTRG.179093"; transcript_id "MSTRG.179093.19"; exon_number "14";
chr7	StringTie	exon	117221923	117222062	1000	+	.	gene_id "MSTRG.179093"; transcript_id "MSTRG.179093.19"; exon_number "15";
chr7	StringTie	exon	117229762	117230171	1000	+	.	gene_id "MSTRG.179093"; transcript_id "MSTRG.179093.19"; exon_number "16";
chr7	StringTie	transcript	116944702	117230954	1000	+	.	gene_id "MSTRG.179093"; transcript_id "MSTRG.179093.2";
chr7	StringTie	exon	116944702	116944985	1000	+	.	gene_id "MSTRG.179093"; transcript_id "MSTRG.179093.2"; exon_number "1";
chr7	StringTie	exon	116945463	116945521	1000	+	.	gene_id "MSTRG.179093"; transcript_id "MSTRG.179093.2"; exon_number "2";
chr7	StringTie	exon	116947642	116947790	1000	+	.	gene_id "MSTRG.179093"; transcript_id "MSTRG.179093.2"; exon_number "3";
chr7	StringTie	exon	116952732	116953691	1000	+	.	gene_id "MSTRG.179093"; transcript_id "MSTRG.179093.2"; exon_number "4";
chr7	StringTie	exon	117099762	117099844	1000	+	.	gene_id "MSTRG.179093"; transcript_id "MSTRG.179093.2"; exon_number "5";
chr7	StringTie	exon	117119561	117119720	1000	+	.	gene_id "MSTRG.179093"; transcript_id "MSTRG.179093.2"; exon_number "6";
chr7	StringTie	exon	117129793	117129847	1000	+	.	gene_id "MSTRG.179093"; transcript_id "MSTRG.179093.2"; exon_number "7";
chr7	StringTie	exon	117130491	117130606	1000	+	.	gene_id "MSTRG.179093"; transcript_id "MSTRG.179093.2"; exon_number "8";
chr7	StringTie	exon	117131885	117131960	1000	+	.	gene_id "MSTRG.179093"; transcript_id "MSTRG.179093.2"; exon_number "9";
chr7	StringTie	exon	117136081	117136235	1000	+	.	gene_id "MSTRG.179093"; transcript_id "MSTRG.179093.2"; exon_number "10";
chr7	StringTie	exon	117138435	117138532	1000	+	.	gene_id "MSTRG.179093"; transcript_id "MSTRG.179093.2"; exon_number "11";
chr7	StringTie	exon	117170862	117170976	1000	+	.	gene_id "MSTRG.179093"; transcript_id "MSTRG.179093.2"; exon_number "12";
chr7	StringTie	exon	117189321	117189393	1000	+	.	gene_id "MSTRG.179093"; transcript_id "MSTRG.179093.2"; exon_number "13";
chr7	StringTie	exon	117190834	117190936	1000	+	.	gene_id "MSTRG.179093"; transcript_id "MSTRG.179093.2"; exon_number "14";
chr7	StringTie	exon	117209787	117209937	1000	+	.	gene_id "MSTRG.179093"; transcript_id "MSTRG.179093.2"; exon_number "15";
chr7	StringTie	exon	117219084	117219176	1000	+	.	gene_id "MSTRG.179093"; transcript_id "MSTRG.179093.2"; exon_number "16";
chr7	StringTie	exon	117221923	117222062	1000	+	.	gene_id "MSTRG.179093"; transcript_id "MSTRG.179093.2"; exon_number "17";
chr7	StringTie	exon	117229762	117230954	1000	+	.	gene_id "MSTRG.179093"; transcript_id "MSTRG.179093.2"; exon_number "18";
chr7	StringTie	transcript	116953236	117230172	1000	+	.	gene_id "MSTRG.179093"; transcript_id "MSTRG.179093.20";
chr7	StringTie	exon	116953236	116953691	1000	+	.	gene_id "MSTRG.179093"; transcript_id "MSTRG.179093.20"; exon_number "1";
chr7	StringTie	exon	116974033	116974097	1000	+	.	gene_id "MSTRG.179093"; transcript_id "MSTRG.179093.20"; exon_number "2";
chr7	StringTie	exon	117098613	117098815	1000	+	.	gene_id "MSTRG.179093"; transcript_id "MSTRG.179093.20"; exon_number "3";
chr7	StringTie	exon	117099762	117099844	1000	+	.	gene_id "MSTRG.179093"; transcript_id "MSTRG.179093.20"; exon_number "4";
chr7	StringTie	exon	117119561	117119720	1000	+	.	gene_id "MSTRG.179093"; transcript_id "MSTRG.179093.20"; exon_number "5";
chr7	StringTie	exon	117129793	117129847	1000	+	.	gene_id "MSTRG.179093"; transcript_id "MSTRG.179093.20"; exon_number "6";
chr7	StringTie	exon	117130491	117130606	1000	+	.	gene_id "MSTRG.179093"; transcript_id "MSTRG.179093.20"; exon_number "7";
chr7	StringTie	exon	117131885	117131960	1000	+	.	gene_id "MSTRG.179093"; transcript_id "MSTRG.179093.20"; exon_number "8";
chr7	StringTie	exon	117134124	117134192	1000	+	.	gene_id "MSTRG.179093"; transcript_id "MSTRG.179093.20"; exon_number "9";
chr7	StringTie	exon	117136081	117136235	1000	+	.	gene_id "MSTRG.179093"; transcript_id "MSTRG.179093.20"; exon_number "10";
chr7	StringTie	exon	117138435	117138532	1000	+	.	gene_id "MSTRG.179093"; transcript_id "MSTRG.179093.20"; exon_number "11";
chr7	StringTie	exon	117170862	117170976	1000	+	.	gene_id "MSTRG.179093"; transcript_id "MSTRG.179093.20"; exon_number "12";
chr7	StringTie	exon	117189321	117189393	1000	+	.	gene_id "MSTRG.179093"; transcript_id "MSTRG.179093.20"; exon_number "13";
chr7	StringTie	exon	117190834	117190936	1000	+	.	gene_id "MSTRG.179093"; transcript_id "MSTRG.179093.20"; exon_number "14";
chr7	StringTie	exon	117209787	117209922	1000	+	.	gene_id "MSTRG.179093"; transcript_id "MSTRG.179093.20"; exon_number "15";
chr7	StringTie	exon	117219084	117219176	1000	+	.	gene_id "MSTRG.179093"; transcript_id "MSTRG.179093.20"; exon_number "16";
chr7	StringTie	exon	117221923	117222062	1000	+	.	gene_id "MSTRG.179093"; transcript_id "MSTRG.179093.20"; exon_number "17";
chr7	StringTie	exon	117229762	117230172	1000	+	.	gene_id "MSTRG.179093"; transcript_id "MSTRG.179093.20"; exon_number "18";
chr7	StringTie	transcript	116953241	117223911	1000	+	.	gene_id "MSTRG.179093"; transcript_id "MSTRG.179093.22";
chr7	StringTie	exon	116953241	116953691	1000	+	.	gene_id "MSTRG.179093"; transcript_id "MSTRG.179093.22"; exon_number "1";
chr7	StringTie	exon	116954974	116955153	1000	+	.	gene_id "MSTRG.179093"; transcript_id "MSTRG.179093.22"; exon_number "2";
chr7	StringTie	exon	117098613	117098815	1000	+	.	gene_id "MSTRG.179093"; transcript_id "MSTRG.179093.22"; exon_number "3";
chr7	StringTie	exon	117099762	117099844	1000	+	.	gene_id "MSTRG.179093"; transcript_id "MSTRG.179093.22"; exon_number "4";
chr7	StringTie	exon	117119561	117119720	1000	+	.	gene_id "MSTRG.179093"; transcript_id "MSTRG.179093.22"; exon_number "5";
chr7	StringTie	exon	117129793	117129847	1000	+	.	gene_id "MSTRG.179093"; transcript_id "MSTRG.179093.22"; exon_number "6";
chr7	StringTie	exon	117130491	117130606	1000	+	.	gene_id "MSTRG.179093"; transcript_id "MSTRG.179093.22"; exon_number "7";
chr7	StringTie	exon	117131885	117131960	1000	+	.	gene_id "MSTRG.179093"; transcript_id "MSTRG.179093.22"; exon_number "8";
chr7	StringTie	exon	117134124	117134192	1000	+	.	gene_id "MSTRG.179093"; transcript_id "MSTRG.179093.22"; exon_number "9";
chr7	StringTie	exon	117136081	117136235	1000	+	.	gene_id "MSTRG.179093"; transcript_id "MSTRG.179093.22"; exon_number "10";
chr7	StringTie	exon	117138435	117138532	1000	+	.	gene_id "MSTRG.179093"; transcript_id "MSTRG.179093.22"; exon_number "11";
chr7	StringTie	exon	117170862	117170976	1000	+	.	gene_id "MSTRG.179093"; transcript_id "MSTRG.179093.22"; exon_number "12";
chr7	StringTie	exon	117189321	117189393	1000	+	.	gene_id "MSTRG.179093"; transcript_id "MSTRG.179093.22"; exon_number "13";
chr7	StringTie	exon	117190834	117190936	1000	+	.	gene_id "MSTRG.179093"; transcript_id "MSTRG.179093.22"; exon_number "14";
chr7	StringTie	exon	117209787	117209937	1000	+	.	gene_id "MSTRG.179093"; transcript_id "MSTRG.179093.22"; exon_number "15";
chr7	StringTie	exon	117219084	117219176	1000	+	.	gene_id "MSTRG.179093"; transcript_id "MSTRG.179093.22"; exon_number "16";
chr7	StringTie	exon	117221923	117222062	1000	+	.	gene_id "MSTRG.179093"; transcript_id "MSTRG.179093.22"; exon_number "17";
chr7	StringTie	exon	117222861	117223911	1000	+	.	gene_id "MSTRG.179093"; transcript_id "MSTRG.179093.22"; exon_number "18";
chr7	StringTie	transcript	116953244	117230159	1000	+	.	gene_id "MSTRG.179093"; transcript_id "MSTRG.179093.23";
chr7	StringTie	exon	116953244	116953691	1000	+	.	gene_id "MSTRG.179093"; transcript_id "MSTRG.179093.23"; exon_number "1";
chr7	StringTie	exon	117119561	117119720	1000	+	.	gene_id "MSTRG.179093"; transcript_id "MSTRG.179093.23"; exon_number "2";
chr7	StringTie	exon	117129793	117129847	1000	+	.	gene_id "MSTRG.179093"; transcript_id "MSTRG.179093.23"; exon_number "3";
chr7	StringTie	exon	117130491	117130606	1000	+	.	gene_id "MSTRG.179093"; transcript_id "MSTRG.179093.23"; exon_number "4";
chr7	StringTie	exon	117131885	117131960	1000	+	.	gene_id "MSTRG.179093"; transcript_id "MSTRG.179093.23"; exon_number "5";
chr7	StringTie	exon	117136081	117136235	1000	+	.	gene_id "MSTRG.179093"; transcript_id "MSTRG.179093.23"; exon_number "6";
chr7	StringTie	exon	117138435	117138532	1000	+	.	gene_id "MSTRG.179093"; transcript_id "MSTRG.179093.23"; exon_number "7";
chr7	StringTie	exon	117170862	117170976	1000	+	.	gene_id "MSTRG.179093"; transcript_id "MSTRG.179093.23"; exon_number "8";
chr7	StringTie	exon	117189321	117189393	1000	+	.	gene_id "MSTRG.179093"; transcript_id "MSTRG.179093.23"; exon_number "9";
chr7	StringTie	exon	117190834	117190936	1000	+	.	gene_id "MSTRG.179093"; transcript_id "MSTRG.179093.23"; exon_number "10";
chr7	StringTie	exon	117209787	117209922	1000	+	.	gene_id "MSTRG.179093"; transcript_id "MSTRG.179093.23"; exon_number "11";
chr7	StringTie	exon	117219084	117219176	1000	+	.	gene_id "MSTRG.179093"; transcript_id "MSTRG.179093.23"; exon_number "12";
chr7	StringTie	exon	117221923	117222062	1000	+	.	gene_id "MSTRG.179093"; transcript_id "MSTRG.179093.23"; exon_number "13";
chr7	StringTie	exon	117229762	117230159	1000	+	.	gene_id "MSTRG.179093"; transcript_id "MSTRG.179093.23"; exon_number "14";
chr7	StringTie	transcript	116953275	117223911	1000	+	.	gene_id "MSTRG.179093"; transcript_id "MSTRG.179093.24";
chr7	StringTie	exon	116953275	116953691	1000	+	.	gene_id "MSTRG.179093"; transcript_id "MSTRG.179093.24"; exon_number "1";
chr7	StringTie	exon	117098613	117098815	1000	+	.	gene_id "MSTRG.179093"; transcript_id "MSTRG.179093.24"; exon_number "2";
chr7	StringTie	exon	117099762	117099844	1000	+	.	gene_id "MSTRG.179093"; transcript_id "MSTRG.179093.24"; exon_number "3";
chr7	StringTie	exon	117119561	117119720	1000	+	.	gene_id "MSTRG.179093"; transcript_id "MSTRG.179093.24"; exon_number "4";
chr7	StringTie	exon	117129793	117129847	1000	+	.	gene_id "MSTRG.179093"; transcript_id "MSTRG.179093.24"; exon_number "5";
chr7	StringTie	exon	117130491	117130606	1000	+	.	gene_id "MSTRG.179093"; transcript_id "MSTRG.179093.24"; exon_number "6";
chr7	StringTie	exon	117131885	117131960	1000	+	.	gene_id "MSTRG.179093"; transcript_id "MSTRG.179093.24"; exon_number "7";
chr7	StringTie	exon	117134124	117134192	1000	+	.	gene_id "MSTRG.179093"; transcript_id "MSTRG.179093.24"; exon_number "8";
chr7	StringTie	exon	117136081	117136235	1000	+	.	gene_id "MSTRG.179093"; transcript_id "MSTRG.179093.24"; exon_number "9";
chr7	StringTie	exon	117138435	117138532	1000	+	.	gene_id "MSTRG.179093"; transcript_id "MSTRG.179093.24"; exon_number "10";
chr7	StringTie	exon	117170862	117170976	1000	+	.	gene_id "MSTRG.179093"; transcript_id "MSTRG.179093.24"; exon_number "11";
chr7	StringTie	exon	117189321	117189393	1000	+	.	gene_id "MSTRG.179093"; transcript_id "MSTRG.179093.24"; exon_number "12";
chr7	StringTie	exon	117190133	117190268	1000	+	.	gene_id "MSTRG.179093"; transcript_id "MSTRG.179093.24"; exon_number "13";
chr7	StringTie	exon	117190834	117190936	1000	+	.	gene_id "MSTRG.179093"; transcript_id "MSTRG.179093.24"; exon_number "14";
chr7	StringTie	exon	117209787	117209937	1000	+	.	gene_id "MSTRG.179093"; transcript_id "MSTRG.179093.24"; exon_number "15";
chr7	StringTie	exon	117219084	117219176	1000	+	.	gene_id "MSTRG.179093"; transcript_id "MSTRG.179093.24"; exon_number "16";
chr7	StringTie	exon	117221923	117222062	1000	+	.	gene_id "MSTRG.179093"; transcript_id "MSTRG.179093.24"; exon_number "17";
chr7	StringTie	exon	117222861	117223911	1000	+	.	gene_id "MSTRG.179093"; transcript_id "MSTRG.179093.24"; exon_number "18";
chr7	StringTie	transcript	116953276	117230224	1000	+	.	gene_id "MSTRG.179093"; transcript_id "MSTRG.179093.25";
chr7	StringTie	exon	116953276	116953691	1000	+	.	gene_id "MSTRG.179093"; transcript_id "MSTRG.179093.25"; exon_number "1";
chr7	StringTie	exon	117119561	117119720	1000	+	.	gene_id "MSTRG.179093"; transcript_id "MSTRG.179093.25"; exon_number "2";
chr7	StringTie	exon	117129793	117129847	1000	+	.	gene_id "MSTRG.179093"; transcript_id "MSTRG.179093.25"; exon_number "3";
chr7	StringTie	exon	117130491	117130606	1000	+	.	gene_id "MSTRG.179093"; transcript_id "MSTRG.179093.25"; exon_number "4";
chr7	StringTie	exon	117131885	117131960	1000	+	.	gene_id "MSTRG.179093"; transcript_id "MSTRG.179093.25"; exon_number "5";
chr7	StringTie	exon	117134124	117134192	1000	+	.	gene_id "MSTRG.179093"; transcript_id "MSTRG.179093.25"; exon_number "6";
chr7	StringTie	exon	117136081	117136235	1000	+	.	gene_id "MSTRG.179093"; transcript_id "MSTRG.179093.25"; exon_number "7";
chr7	StringTie	exon	117138435	117138532	1000	+	.	gene_id "MSTRG.179093"; transcript_id "MSTRG.179093.25"; exon_number "8";
chr7	StringTie	exon	117170862	117170976	1000	+	.	gene_id "MSTRG.179093"; transcript_id "MSTRG.179093.25"; exon_number "9";
chr7	StringTie	exon	117189321	117189393	1000	+	.	gene_id "MSTRG.179093"; transcript_id "MSTRG.179093.25"; exon_number "10";
chr7	StringTie	exon	117190133	117190268	1000	+	.	gene_id "MSTRG.179093"; transcript_id "MSTRG.179093.25"; exon_number "11";
chr7	StringTie	exon	117190834	117190936	1000	+	.	gene_id "MSTRG.179093"; transcript_id "MSTRG.179093.25"; exon_number "12";
chr7	StringTie	exon	117209787	117209937	1000	+	.	gene_id "MSTRG.179093"; transcript_id "MSTRG.179093.25"; exon_number "13";
chr7	StringTie	exon	117219084	117219176	1000	+	.	gene_id "MSTRG.179093"; transcript_id "MSTRG.179093.25"; exon_number "14";
chr7	StringTie	exon	117221923	117222062	1000	+	.	gene_id "MSTRG.179093"; transcript_id "MSTRG.179093.25"; exon_number "15";
chr7	StringTie	exon	117229762	117230224	1000	+	.	gene_id "MSTRG.179093"; transcript_id "MSTRG.179093.25"; exon_number "16";
chr7	StringTie	transcript	116953347	117230176	1000	+	.	gene_id "MSTRG.179093"; transcript_id "MSTRG.179093.28";
chr7	StringTie	exon	116953347	116953691	1000	+	.	gene_id "MSTRG.179093"; transcript_id "MSTRG.179093.28"; exon_number "1";
chr7	StringTie	exon	117119561	117119720	1000	+	.	gene_id "MSTRG.179093"; transcript_id "MSTRG.179093.28"; exon_number "2";
chr7	StringTie	exon	117129793	117129847	1000	+	.	gene_id "MSTRG.179093"; transcript_id "MSTRG.179093.28"; exon_number "3";
chr7	StringTie	exon	117130491	117130606	1000	+	.	gene_id "MSTRG.179093"; transcript_id "MSTRG.179093.28"; exon_number "4";
chr7	StringTie	exon	117131885	117131960	1000	+	.	gene_id "MSTRG.179093"; transcript_id "MSTRG.179093.28"; exon_number "5";
chr7	StringTie	exon	117136081	117136235	1000	+	.	gene_id "MSTRG.179093"; transcript_id "MSTRG.179093.28"; exon_number "6";
chr7	StringTie	exon	117138435	117138532	1000	+	.	gene_id "MSTRG.179093"; transcript_id "MSTRG.179093.28"; exon_number "7";
chr7	StringTie	exon	117170862	117170976	1000	+	.	gene_id "MSTRG.179093"; transcript_id "MSTRG.179093.28"; exon_number "8";
chr7	StringTie	exon	117189321	117189393	1000	+	.	gene_id "MSTRG.179093"; transcript_id "MSTRG.179093.28"; exon_number "9";
chr7	StringTie	exon	117190834	117190936	1000	+	.	gene_id "MSTRG.179093"; transcript_id "MSTRG.179093.28"; exon_number "10";
chr7	StringTie	exon	117209787	117209937	1000	+	.	gene_id "MSTRG.179093"; transcript_id "MSTRG.179093.28"; exon_number "11";
chr7	StringTie	exon	117219084	117219176	1000	+	.	gene_id "MSTRG.179093"; transcript_id "MSTRG.179093.28"; exon_number "12";
chr7	StringTie	exon	117221923	117222062	1000	+	.	gene_id "MSTRG.179093"; transcript_id "MSTRG.179093.28"; exon_number "13";
chr7	StringTie	exon	117229762	117230176	1000	+	.	gene_id "MSTRG.179093"; transcript_id "MSTRG.179093.28"; exon_number "14";
chr7	StringTie	transcript	116947635	116968574	1000	+	.	gene_id "MSTRG.179093"; transcript_id "MSTRG.179093.3";
chr7	StringTie	exon	116947635	116947790	1000	+	.	gene_id "MSTRG.179093"; transcript_id "MSTRG.179093.3"; exon_number "1";
chr7	StringTie	exon	116952732	116953691	1000	+	.	gene_id "MSTRG.179093"; transcript_id "MSTRG.179093.3"; exon_number "2";
chr7	StringTie	exon	116954974	116955153	1000	+	.	gene_id "MSTRG.179093"; transcript_id "MSTRG.179093.3"; exon_number "3";
chr7	StringTie	exon	116956423	116956723	1000	+	.	gene_id "MSTRG.179093"; transcript_id "MSTRG.179093.3"; exon_number "4";
chr7	StringTie	exon	116958589	116958685	1000	+	.	gene_id "MSTRG.179093"; transcript_id "MSTRG.179093.3"; exon_number "5";
chr7	StringTie	exon	116968399	116968574	1000	+	.	gene_id "MSTRG.179093"; transcript_id "MSTRG.179093.3"; exon_number "6";
chr7	StringTie	transcript	116953434	117223976	1000	+	.	gene_id "MSTRG.179093"; transcript_id "MSTRG.179093.32";
chr7	StringTie	exon	116953434	116953691	1000	+	.	gene_id "MSTRG.179093"; transcript_id "MSTRG.179093.32"; exon_number "1";
chr7	StringTie	exon	117099762	117099844	1000	+	.	gene_id "MSTRG.179093"; transcript_id "MSTRG.179093.32"; exon_number "2";
chr7	StringTie	exon	117119561	117119720	1000	+	.	gene_id "MSTRG.179093"; transcript_id "MSTRG.179093.32"; exon_number "3";
chr7	StringTie	exon	117129793	117129847	1000	+	.	gene_id "MSTRG.179093"; transcript_id "MSTRG.179093.32"; exon_number "4";
chr7	StringTie	exon	117130491	117130606	1000	+	.	gene_id "MSTRG.179093"; transcript_id "MSTRG.179093.32"; exon_number "5";
chr7	StringTie	exon	117131885	117131960	1000	+	.	gene_id "MSTRG.179093"; transcript_id "MSTRG.179093.32"; exon_number "6";
chr7	StringTie	exon	117134124	117134192	1000	+	.	gene_id "MSTRG.179093"; transcript_id "MSTRG.179093.32"; exon_number "7";
chr7	StringTie	exon	117136081	117136235	1000	+	.	gene_id "MSTRG.179093"; transcript_id "MSTRG.179093.32"; exon_number "8";
chr7	StringTie	exon	117138435	117138532	1000	+	.	gene_id "MSTRG.179093"; transcript_id "MSTRG.179093.32"; exon_number "9";
chr7	StringTie	exon	117170862	117170976	1000	+	.	gene_id "MSTRG.179093"; transcript_id "MSTRG.179093.32"; exon_number "10";
chr7	StringTie	exon	117189321	117189393	1000	+	.	gene_id "MSTRG.179093"; transcript_id "MSTRG.179093.32"; exon_number "11";
chr7	StringTie	exon	117190133	117190268	1000	+	.	gene_id "MSTRG.179093"; transcript_id "MSTRG.179093.32"; exon_number "12";
chr7	StringTie	exon	117190834	117190936	1000	+	.	gene_id "MSTRG.179093"; transcript_id "MSTRG.179093.32"; exon_number "13";
chr7	StringTie	exon	117191635	117191761	1000	+	.	gene_id "MSTRG.179093"; transcript_id "MSTRG.179093.32"; exon_number "14";
chr7	StringTie	exon	117209787	117209937	1000	+	.	gene_id "MSTRG.179093"; transcript_id "MSTRG.179093.32"; exon_number "15";
chr7	StringTie	exon	117219084	117219176	1000	+	.	gene_id "MSTRG.179093"; transcript_id "MSTRG.179093.32"; exon_number "16";
chr7	StringTie	exon	117221923	117222062	1000	+	.	gene_id "MSTRG.179093"; transcript_id "MSTRG.179093.32"; exon_number "17";
chr7	StringTie	exon	117222861	117223976	1000	+	.	gene_id "MSTRG.179093"; transcript_id "MSTRG.179093.32"; exon_number "18";
chr7	StringTie	transcript	116953441	117230159	1000	+	.	gene_id "MSTRG.179093"; transcript_id "MSTRG.179093.33";
chr7	StringTie	exon	116953441	116953691	1000	+	.	gene_id "MSTRG.179093"; transcript_id "MSTRG.179093.33"; exon_number "1";
chr7	StringTie	exon	117098613	117098815	1000	+	.	gene_id "MSTRG.179093"; transcript_id "MSTRG.179093.33"; exon_number "2";
chr7	StringTie	exon	117099762	117099844	1000	+	.	gene_id "MSTRG.179093"; transcript_id "MSTRG.179093.33"; exon_number "3";
chr7	StringTie	exon	117119561	117119720	1000	+	.	gene_id "MSTRG.179093"; transcript_id "MSTRG.179093.33"; exon_number "4";
chr7	StringTie	exon	117129793	117129847	1000	+	.	gene_id "MSTRG.179093"; transcript_id "MSTRG.179093.33"; exon_number "5";
chr7	StringTie	exon	117130491	117130606	1000	+	.	gene_id "MSTRG.179093"; transcript_id "MSTRG.179093.33"; exon_number "6";
chr7	StringTie	exon	117131885	117131960	1000	+	.	gene_id "MSTRG.179093"; transcript_id "MSTRG.179093.33"; exon_number "7";
chr7	StringTie	exon	117136081	117136235	1000	+	.	gene_id "MSTRG.179093"; transcript_id "MSTRG.179093.33"; exon_number "8";
chr7	StringTie	exon	117138435	117138532	1000	+	.	gene_id "MSTRG.179093"; transcript_id "MSTRG.179093.33"; exon_number "9";
chr7	StringTie	exon	117170862	117170976	1000	+	.	gene_id "MSTRG.179093"; transcript_id "MSTRG.179093.33"; exon_number "10";
chr7	StringTie	exon	117189321	117189393	1000	+	.	gene_id "MSTRG.179093"; transcript_id "MSTRG.179093.33"; exon_number "11";
chr7	StringTie	exon	117190834	117190936	1000	+	.	gene_id "MSTRG.179093"; transcript_id "MSTRG.179093.33"; exon_number "12";
chr7	StringTie	exon	117209787	117209922	1000	+	.	gene_id "MSTRG.179093"; transcript_id "MSTRG.179093.33"; exon_number "13";
chr7	StringTie	exon	117219084	117219176	1000	+	.	gene_id "MSTRG.179093"; transcript_id "MSTRG.179093.33"; exon_number "14";
chr7	StringTie	exon	117221923	117222062	1000	+	.	gene_id "MSTRG.179093"; transcript_id "MSTRG.179093.33"; exon_number "15";
chr7	StringTie	exon	117229762	117230159	1000	+	.	gene_id "MSTRG.179093"; transcript_id "MSTRG.179093.33"; exon_number "16";
chr7	StringTie	transcript	116953448	117230189	1000	+	.	gene_id "MSTRG.179093"; transcript_id "MSTRG.179093.34";
chr7	StringTie	exon	116953448	116953691	1000	+	.	gene_id "MSTRG.179093"; transcript_id "MSTRG.179093.34"; exon_number "1";
chr7	StringTie	exon	117098613	117098815	1000	+	.	gene_id "MSTRG.179093"; transcript_id "MSTRG.179093.34"; exon_number "2";
chr7	StringTie	exon	117099762	117099844	1000	+	.	gene_id "MSTRG.179093"; transcript_id "MSTRG.179093.34"; exon_number "3";
chr7	StringTie	exon	117119561	117119720	1000	+	.	gene_id "MSTRG.179093"; transcript_id "MSTRG.179093.34"; exon_number "4";
chr7	StringTie	exon	117129793	117129847	1000	+	.	gene_id "MSTRG.179093"; transcript_id "MSTRG.179093.34"; exon_number "5";
chr7	StringTie	exon	117130491	117130606	1000	+	.	gene_id "MSTRG.179093"; transcript_id "MSTRG.179093.34"; exon_number "6";
chr7	StringTie	exon	117131885	117131960	1000	+	.	gene_id "MSTRG.179093"; transcript_id "MSTRG.179093.34"; exon_number "7";
chr7	StringTie	exon	117136081	117136218	1000	+	.	gene_id "MSTRG.179093"; transcript_id "MSTRG.179093.34"; exon_number "8";
chr7	StringTie	exon	117138435	117138532	1000	+	.	gene_id "MSTRG.179093"; transcript_id "MSTRG.179093.34"; exon_number "9";
chr7	StringTie	exon	117170862	117170976	1000	+	.	gene_id "MSTRG.179093"; transcript_id "MSTRG.179093.34"; exon_number "10";
chr7	StringTie	exon	117189321	117189393	1000	+	.	gene_id "MSTRG.179093"; transcript_id "MSTRG.179093.34"; exon_number "11";
chr7	StringTie	exon	117190834	117190936	1000	+	.	gene_id "MSTRG.179093"; transcript_id "MSTRG.179093.34"; exon_number "12";
chr7	StringTie	exon	117209787	117209937	1000	+	.	gene_id "MSTRG.179093"; transcript_id "MSTRG.179093.34"; exon_number "13";
chr7	StringTie	exon	117219084	117219176	1000	+	.	gene_id "MSTRG.179093"; transcript_id "MSTRG.179093.34"; exon_number "14";
chr7	StringTie	exon	117221923	117222062	1000	+	.	gene_id "MSTRG.179093"; transcript_id "MSTRG.179093.34"; exon_number "15";
chr7	StringTie	exon	117229762	117230189	1000	+	.	gene_id "MSTRG.179093"; transcript_id "MSTRG.179093.34"; exon_number "16";
chr7	StringTie	transcript	116953449	117223904	1000	+	.	gene_id "MSTRG.179093"; transcript_id "MSTRG.179093.35";
chr7	StringTie	exon	116953449	116953691	1000	+	.	gene_id "MSTRG.179093"; transcript_id "MSTRG.179093.35"; exon_number "1";
chr7	StringTie	exon	117099762	117099844	1000	+	.	gene_id "MSTRG.179093"; transcript_id "MSTRG.179093.35"; exon_number "2";
chr7	StringTie	exon	117119561	117119720	1000	+	.	gene_id "MSTRG.179093"; transcript_id "MSTRG.179093.35"; exon_number "3";
chr7	StringTie	exon	117129793	117129847	1000	+	.	gene_id "MSTRG.179093"; transcript_id "MSTRG.179093.35"; exon_number "4";
chr7	StringTie	exon	117130491	117130606	1000	+	.	gene_id "MSTRG.179093"; transcript_id "MSTRG.179093.35"; exon_number "5";
chr7	StringTie	exon	117131885	117131960	1000	+	.	gene_id "MSTRG.179093"; transcript_id "MSTRG.179093.35"; exon_number "6";
chr7	StringTie	exon	117136081	117136235	1000	+	.	gene_id "MSTRG.179093"; transcript_id "MSTRG.179093.35"; exon_number "7";
chr7	StringTie	exon	117138435	117138532	1000	+	.	gene_id "MSTRG.179093"; transcript_id "MSTRG.179093.35"; exon_number "8";
chr7	StringTie	exon	117170862	117170976	1000	+	.	gene_id "MSTRG.179093"; transcript_id "MSTRG.179093.35"; exon_number "9";
chr7	StringTie	exon	117189321	117189393	1000	+	.	gene_id "MSTRG.179093"; transcript_id "MSTRG.179093.35"; exon_number "10";
chr7	StringTie	exon	117190133	117190268	1000	+	.	gene_id "MSTRG.179093"; transcript_id "MSTRG.179093.35"; exon_number "11";
chr7	StringTie	exon	117190834	117190936	1000	+	.	gene_id "MSTRG.179093"; transcript_id "MSTRG.179093.35"; exon_number "12";
chr7	StringTie	exon	117209787	117209922	1000	+	.	gene_id "MSTRG.179093"; transcript_id "MSTRG.179093.35"; exon_number "13";
chr7	StringTie	exon	117219084	117219176	1000	+	.	gene_id "MSTRG.179093"; transcript_id "MSTRG.179093.35"; exon_number "14";
chr7	StringTie	exon	117221923	117222062	1000	+	.	gene_id "MSTRG.179093"; transcript_id "MSTRG.179093.35"; exon_number "15";
chr7	StringTie	exon	117222861	117223904	1000	+	.	gene_id "MSTRG.179093"; transcript_id "MSTRG.179093.35"; exon_number "16";
chr7	StringTie	transcript	116953454	117223878	1000	+	.	gene_id "MSTRG.179093"; transcript_id "MSTRG.179093.36";
chr7	StringTie	exon	116953454	116953691	1000	+	.	gene_id "MSTRG.179093"; transcript_id "MSTRG.179093.36"; exon_number "1";
chr7	StringTie	exon	117119561	117119720	1000	+	.	gene_id "MSTRG.179093"; transcript_id "MSTRG.179093.36"; exon_number "2";
chr7	StringTie	exon	117129793	117129847	1000	+	.	gene_id "MSTRG.179093"; transcript_id "MSTRG.179093.36"; exon_number "3";
chr7	StringTie	exon	117130491	117130606	1000	+	.	gene_id "MSTRG.179093"; transcript_id "MSTRG.179093.36"; exon_number "4";
chr7	StringTie	exon	117131885	117131960	1000	+	.	gene_id "MSTRG.179093"; transcript_id "MSTRG.179093.36"; exon_number "5";
chr7	StringTie	exon	117134124	117134192	1000	+	.	gene_id "MSTRG.179093"; transcript_id "MSTRG.179093.36"; exon_number "6";
chr7	StringTie	exon	117136081	117136218	1000	+	.	gene_id "MSTRG.179093"; transcript_id "MSTRG.179093.36"; exon_number "7";
chr7	StringTie	exon	117138435	117138532	1000	+	.	gene_id "MSTRG.179093"; transcript_id "MSTRG.179093.36"; exon_number "8";
chr7	StringTie	exon	117170862	117170976	1000	+	.	gene_id "MSTRG.179093"; transcript_id "MSTRG.179093.36"; exon_number "9";
chr7	StringTie	exon	117189321	117189393	1000	+	.	gene_id "MSTRG.179093"; transcript_id "MSTRG.179093.36"; exon_number "10";
chr7	StringTie	exon	117190834	117190936	1000	+	.	gene_id "MSTRG.179093"; transcript_id "MSTRG.179093.36"; exon_number "11";
chr7	StringTie	exon	117209787	117209937	1000	+	.	gene_id "MSTRG.179093"; transcript_id "MSTRG.179093.36"; exon_number "12";
chr7	StringTie	exon	117219084	117219176	1000	+	.	gene_id "MSTRG.179093"; transcript_id "MSTRG.179093.36"; exon_number "13";
chr7	StringTie	exon	117221923	117222062	1000	+	.	gene_id "MSTRG.179093"; transcript_id "MSTRG.179093.36"; exon_number "14";
chr7	StringTie	exon	117222861	117223878	1000	+	.	gene_id "MSTRG.179093"; transcript_id "MSTRG.179093.36"; exon_number "15";
chr7	StringTie	transcript	116953467	117223947	1000	+	.	gene_id "MSTRG.179093"; transcript_id "MSTRG.179093.37";
chr7	StringTie	exon	116953467	116953691	1000	+	.	gene_id "MSTRG.179093"; transcript_id "MSTRG.179093.37"; exon_number "1";
chr7	StringTie	exon	117170862	117170976	1000	+	.	gene_id "MSTRG.179093"; transcript_id "MSTRG.179093.37"; exon_number "2";
chr7	StringTie	exon	117189321	117189393	1000	+	.	gene_id "MSTRG.179093"; transcript_id "MSTRG.179093.37"; exon_number "3";
chr7	StringTie	exon	117190834	117190936	1000	+	.	gene_id "MSTRG.179093"; transcript_id "MSTRG.179093.37"; exon_number "4";
chr7	StringTie	exon	117209787	117209937	1000	+	.	gene_id "MSTRG.179093"; transcript_id "MSTRG.179093.37"; exon_number "5";
chr7	StringTie	exon	117219084	117219176	1000	+	.	gene_id "MSTRG.179093"; transcript_id "MSTRG.179093.37"; exon_number "6";
chr7	StringTie	exon	117221923	117222062	1000	+	.	gene_id "MSTRG.179093"; transcript_id "MSTRG.179093.37"; exon_number "7";
chr7	StringTie	exon	117222646	117223947	1000	+	.	gene_id "MSTRG.179093"; transcript_id "MSTRG.179093.37"; exon_number "8";
chr7	StringTie	transcript	116953503	117142828	1000	+	.	gene_id "MSTRG.179093"; transcript_id "MSTRG.179093.39";
chr7	StringTie	exon	116953503	116953691	1000	+	.	gene_id "MSTRG.179093"; transcript_id "MSTRG.179093.39"; exon_number "1";
chr7	StringTie	exon	117098613	117098815	1000	+	.	gene_id "MSTRG.179093"; transcript_id "MSTRG.179093.39"; exon_number "2";
chr7	StringTie	exon	117099762	117099844	1000	+	.	gene_id "MSTRG.179093"; transcript_id "MSTRG.179093.39"; exon_number "3";
chr7	StringTie	exon	117119561	117119720	1000	+	.	gene_id "MSTRG.179093"; transcript_id "MSTRG.179093.39"; exon_number "4";
chr7	StringTie	exon	117129793	117129847	1000	+	.	gene_id "MSTRG.179093"; transcript_id "MSTRG.179093.39"; exon_number "5";
chr7	StringTie	exon	117130491	117130606	1000	+	.	gene_id "MSTRG.179093"; transcript_id "MSTRG.179093.39"; exon_number "6";
chr7	StringTie	exon	117131885	117131960	1000	+	.	gene_id "MSTRG.179093"; transcript_id "MSTRG.179093.39"; exon_number "7";
chr7	StringTie	exon	117134124	117134192	1000	+	.	gene_id "MSTRG.179093"; transcript_id "MSTRG.179093.39"; exon_number "8";
chr7	StringTie	exon	117136081	117136235	1000	+	.	gene_id "MSTRG.179093"; transcript_id "MSTRG.179093.39"; exon_number "9";
chr7	StringTie	exon	117138435	117138532	1000	+	.	gene_id "MSTRG.179093"; transcript_id "MSTRG.179093.39"; exon_number "10";
chr7	StringTie	exon	117142657	117142828	1000	+	.	gene_id "MSTRG.179093"; transcript_id "MSTRG.179093.39"; exon_number "11";
chr7	StringTie	transcript	116947752	116957122	1000	+	.	gene_id "MSTRG.179093"; transcript_id "MSTRG.179093.4";
chr7	StringTie	exon	116947752	116947790	1000	+	.	gene_id "MSTRG.179093"; transcript_id "MSTRG.179093.4"; exon_number "1";
chr7	StringTie	exon	116952732	116953691	1000	+	.	gene_id "MSTRG.179093"; transcript_id "MSTRG.179093.4"; exon_number "2";
chr7	StringTie	exon	116954461	116954679	1000	+	.	gene_id "MSTRG.179093"; transcript_id "MSTRG.179093.4"; exon_number "3";
chr7	StringTie	exon	116954974	116955153	1000	+	.	gene_id "MSTRG.179093"; transcript_id "MSTRG.179093.4"; exon_number "4";
chr7	StringTie	exon	116956423	116957122	1000	+	.	gene_id "MSTRG.179093"; transcript_id "MSTRG.179093.4"; exon_number "5";
chr7	StringTie	transcript	116954219	117230176	1000	+	.	gene_id "MSTRG.179093"; transcript_id "MSTRG.179093.43";
chr7	StringTie	exon	116954219	116954679	1000	+	.	gene_id "MSTRG.179093"; transcript_id "MSTRG.179093.43"; exon_number "1";
chr7	StringTie	exon	116954974	116955153	1000	+	.	gene_id "MSTRG.179093"; transcript_id "MSTRG.179093.43"; exon_number "2";
chr7	StringTie	exon	117098613	117098815	1000	+	.	gene_id "MSTRG.179093"; transcript_id "MSTRG.179093.43"; exon_number "3";
chr7	StringTie	exon	117099762	117099844	1000	+	.	gene_id "MSTRG.179093"; transcript_id "MSTRG.179093.43"; exon_number "4";
chr7	StringTie	exon	117119561	117119720	1000	+	.	gene_id "MSTRG.179093"; transcript_id "MSTRG.179093.43"; exon_number "5";
chr7	StringTie	exon	117129793	117129847	1000	+	.	gene_id "MSTRG.179093"; transcript_id "MSTRG.179093.43"; exon_number "6";
chr7	StringTie	exon	117130491	117130606	1000	+	.	gene_id "MSTRG.179093"; transcript_id "MSTRG.179093.43"; exon_number "7";
chr7	StringTie	exon	117131885	117131960	1000	+	.	gene_id "MSTRG.179093"; transcript_id "MSTRG.179093.43"; exon_number "8";
chr7	StringTie	exon	117136081	117136235	1000	+	.	gene_id "MSTRG.179093"; transcript_id "MSTRG.179093.43"; exon_number "9";
chr7	StringTie	exon	117138435	117138532	1000	+	.	gene_id "MSTRG.179093"; transcript_id "MSTRG.179093.43"; exon_number "10";
chr7	StringTie	exon	117170862	117170976	1000	+	.	gene_id "MSTRG.179093"; transcript_id "MSTRG.179093.43"; exon_number "11";
chr7	StringTie	exon	117189321	117189393	1000	+	.	gene_id "MSTRG.179093"; transcript_id "MSTRG.179093.43"; exon_number "12";
chr7	StringTie	exon	117190133	117190268	1000	+	.	gene_id "MSTRG.179093"; transcript_id "MSTRG.179093.43"; exon_number "13";
chr7	StringTie	exon	117190834	117190936	1000	+	.	gene_id "MSTRG.179093"; transcript_id "MSTRG.179093.43"; exon_number "14";
chr7	StringTie	exon	117209787	117209937	1000	+	.	gene_id "MSTRG.179093"; transcript_id "MSTRG.179093.43"; exon_number "15";
chr7	StringTie	exon	117219084	117219176	1000	+	.	gene_id "MSTRG.179093"; transcript_id "MSTRG.179093.43"; exon_number "16";
chr7	StringTie	exon	117221923	117222062	1000	+	.	gene_id "MSTRG.179093"; transcript_id "MSTRG.179093.43"; exon_number "17";
chr7	StringTie	exon	117229762	117230176	1000	+	.	gene_id "MSTRG.179093"; transcript_id "MSTRG.179093.43"; exon_number "18";
chr7	StringTie	transcript	116954256	117230176	1000	+	.	gene_id "MSTRG.179093"; transcript_id "MSTRG.179093.45";
chr7	StringTie	exon	116954256	116954520	1000	+	.	gene_id "MSTRG.179093"; transcript_id "MSTRG.179093.45"; exon_number "1";
chr7	StringTie	exon	116954974	116955153	1000	+	.	gene_id "MSTRG.179093"; transcript_id "MSTRG.179093.45"; exon_number "2";
chr7	StringTie	exon	117098613	117098815	1000	+	.	gene_id "MSTRG.179093"; transcript_id "MSTRG.179093.45"; exon_number "3";
chr7	StringTie	exon	117099762	117099844	1000	+	.	gene_id "MSTRG.179093"; transcript_id "MSTRG.179093.45"; exon_number "4";
chr7	StringTie	exon	117119561	117119720	1000	+	.	gene_id "MSTRG.179093"; transcript_id "MSTRG.179093.45"; exon_number "5";
chr7	StringTie	exon	117129793	117129847	1000	+	.	gene_id "MSTRG.179093"; transcript_id "MSTRG.179093.45"; exon_number "6";
chr7	StringTie	exon	117130491	117130606	1000	+	.	gene_id "MSTRG.179093"; transcript_id "MSTRG.179093.45"; exon_number "7";
chr7	StringTie	exon	117131885	117131960	1000	+	.	gene_id "MSTRG.179093"; transcript_id "MSTRG.179093.45"; exon_number "8";
chr7	StringTie	exon	117136081	117136235	1000	+	.	gene_id "MSTRG.179093"; transcript_id "MSTRG.179093.45"; exon_number "9";
chr7	StringTie	exon	117138435	117138532	1000	+	.	gene_id "MSTRG.179093"; transcript_id "MSTRG.179093.45"; exon_number "10";
chr7	StringTie	exon	117170862	117170976	1000	+	.	gene_id "MSTRG.179093"; transcript_id "MSTRG.179093.45"; exon_number "11";
chr7	StringTie	exon	117189321	117189393	1000	+	.	gene_id "MSTRG.179093"; transcript_id "MSTRG.179093.45"; exon_number "12";
chr7	StringTie	exon	117190834	117190936	1000	+	.	gene_id "MSTRG.179093"; transcript_id "MSTRG.179093.45"; exon_number "13";
chr7	StringTie	exon	117209787	117209937	1000	+	.	gene_id "MSTRG.179093"; transcript_id "MSTRG.179093.45"; exon_number "14";
chr7	StringTie	exon	117219084	117219176	1000	+	.	gene_id "MSTRG.179093"; transcript_id "MSTRG.179093.45"; exon_number "15";
chr7	StringTie	exon	117221923	117222062	1000	+	.	gene_id "MSTRG.179093"; transcript_id "MSTRG.179093.45"; exon_number "16";
chr7	StringTie	exon	117229762	117230176	1000	+	.	gene_id "MSTRG.179093"; transcript_id "MSTRG.179093.45"; exon_number "17";
chr7	StringTie	transcript	116954256	117230186	1000	+	.	gene_id "MSTRG.179093"; transcript_id "MSTRG.179093.46";
chr7	StringTie	exon	116954256	116954679	1000	+	.	gene_id "MSTRG.179093"; transcript_id "MSTRG.179093.46"; exon_number "1";
chr7	StringTie	exon	116954974	116955153	1000	+	.	gene_id "MSTRG.179093"; transcript_id "MSTRG.179093.46"; exon_number "2";
chr7	StringTie	exon	117098613	117098815	1000	+	.	gene_id "MSTRG.179093"; transcript_id "MSTRG.179093.46"; exon_number "3";
chr7	StringTie	exon	117099762	117099844	1000	+	.	gene_id "MSTRG.179093"; transcript_id "MSTRG.179093.46"; exon_number "4";
chr7	StringTie	exon	117119561	117119720	1000	+	.	gene_id "MSTRG.179093"; transcript_id "MSTRG.179093.46"; exon_number "5";
chr7	StringTie	exon	117129793	117129847	1000	+	.	gene_id "MSTRG.179093"; transcript_id "MSTRG.179093.46"; exon_number "6";
chr7	StringTie	exon	117130491	117130606	1000	+	.	gene_id "MSTRG.179093"; transcript_id "MSTRG.179093.46"; exon_number "7";
chr7	StringTie	exon	117131885	117131960	1000	+	.	gene_id "MSTRG.179093"; transcript_id "MSTRG.179093.46"; exon_number "8";
chr7	StringTie	exon	117136081	117136235	1000	+	.	gene_id "MSTRG.179093"; transcript_id "MSTRG.179093.46"; exon_number "9";
chr7	StringTie	exon	117138435	117138532	1000	+	.	gene_id "MSTRG.179093"; transcript_id "MSTRG.179093.46"; exon_number "10";
chr7	StringTie	exon	117170862	117170976	1000	+	.	gene_id "MSTRG.179093"; transcript_id "MSTRG.179093.46"; exon_number "11";
chr7	StringTie	exon	117189321	117189393	1000	+	.	gene_id "MSTRG.179093"; transcript_id "MSTRG.179093.46"; exon_number "12";
chr7	StringTie	exon	117190834	117190936	1000	+	.	gene_id "MSTRG.179093"; transcript_id "MSTRG.179093.46"; exon_number "13";
chr7	StringTie	exon	117209787	117209937	1000	+	.	gene_id "MSTRG.179093"; transcript_id "MSTRG.179093.46"; exon_number "14";
chr7	StringTie	exon	117219084	117219176	1000	+	.	gene_id "MSTRG.179093"; transcript_id "MSTRG.179093.46"; exon_number "15";
chr7	StringTie	exon	117221923	117222062	1000	+	.	gene_id "MSTRG.179093"; transcript_id "MSTRG.179093.46"; exon_number "16";
chr7	StringTie	exon	117229762	117230186	1000	+	.	gene_id "MSTRG.179093"; transcript_id "MSTRG.179093.46"; exon_number "17";
chr7	StringTie	transcript	116954283	117223951	1000	+	.	gene_id "MSTRG.179093"; transcript_id "MSTRG.179093.47";
chr7	StringTie	exon	116954283	116954679	1000	+	.	gene_id "MSTRG.179093"; transcript_id "MSTRG.179093.47"; exon_number "1";
chr7	StringTie	exon	116954974	116955153	1000	+	.	gene_id "MSTRG.179093"; transcript_id "MSTRG.179093.47"; exon_number "2";
chr7	StringTie	exon	117098613	117098815	1000	+	.	gene_id "MSTRG.179093"; transcript_id "MSTRG.179093.47"; exon_number "3";
chr7	StringTie	exon	117099762	117099844	1000	+	.	gene_id "MSTRG.179093"; transcript_id "MSTRG.179093.47"; exon_number "4";
chr7	StringTie	exon	117119561	117119720	1000	+	.	gene_id "MSTRG.179093"; transcript_id "MSTRG.179093.47"; exon_number "5";
chr7	StringTie	exon	117129793	117129847	1000	+	.	gene_id "MSTRG.179093"; transcript_id "MSTRG.179093.47"; exon_number "6";
chr7	StringTie	exon	117130491	117130606	1000	+	.	gene_id "MSTRG.179093"; transcript_id "MSTRG.179093.47"; exon_number "7";
chr7	StringTie	exon	117131885	117131960	1000	+	.	gene_id "MSTRG.179093"; transcript_id "MSTRG.179093.47"; exon_number "8";
chr7	StringTie	exon	117136081	117136235	1000	+	.	gene_id "MSTRG.179093"; transcript_id "MSTRG.179093.47"; exon_number "9";
chr7	StringTie	exon	117138435	117138532	1000	+	.	gene_id "MSTRG.179093"; transcript_id "MSTRG.179093.47"; exon_number "10";
chr7	StringTie	exon	117170862	117170976	1000	+	.	gene_id "MSTRG.179093"; transcript_id "MSTRG.179093.47"; exon_number "11";
chr7	StringTie	exon	117189321	117189393	1000	+	.	gene_id "MSTRG.179093"; transcript_id "MSTRG.179093.47"; exon_number "12";
chr7	StringTie	exon	117190834	117190936	1000	+	.	gene_id "MSTRG.179093"; transcript_id "MSTRG.179093.47"; exon_number "13";
chr7	StringTie	exon	117209787	117209922	1000	+	.	gene_id "MSTRG.179093"; transcript_id "MSTRG.179093.47"; exon_number "14";
chr7	StringTie	exon	117219084	117219176	1000	+	.	gene_id "MSTRG.179093"; transcript_id "MSTRG.179093.47"; exon_number "15";
chr7	StringTie	exon	117221923	117222062	1000	+	.	gene_id "MSTRG.179093"; transcript_id "MSTRG.179093.47"; exon_number "16";
chr7	StringTie	exon	117222861	117223951	1000	+	.	gene_id "MSTRG.179093"; transcript_id "MSTRG.179093.47"; exon_number "17";
chr7	StringTie	transcript	116954298	117230176	1000	+	.	gene_id "MSTRG.179093"; transcript_id "MSTRG.179093.48";
chr7	StringTie	exon	116954298	116954679	1000	+	.	gene_id "MSTRG.179093"; transcript_id "MSTRG.179093.48"; exon_number "1";
chr7	StringTie	exon	116954974	116955153	1000	+	.	gene_id "MSTRG.179093"; transcript_id "MSTRG.179093.48"; exon_number "2";
chr7	StringTie	exon	117098613	117098815	1000	+	.	gene_id "MSTRG.179093"; transcript_id "MSTRG.179093.48"; exon_number "3";
chr7	StringTie	exon	117099762	117099844	1000	+	.	gene_id "MSTRG.179093"; transcript_id "MSTRG.179093.48"; exon_number "4";
chr7	StringTie	exon	117119561	117119720	1000	+	.	gene_id "MSTRG.179093"; transcript_id "MSTRG.179093.48"; exon_number "5";
chr7	StringTie	exon	117129793	117129847	1000	+	.	gene_id "MSTRG.179093"; transcript_id "MSTRG.179093.48"; exon_number "6";
chr7	StringTie	exon	117130491	117130606	1000	+	.	gene_id "MSTRG.179093"; transcript_id "MSTRG.179093.48"; exon_number "7";
chr7	StringTie	exon	117131885	117131960	1000	+	.	gene_id "MSTRG.179093"; transcript_id "MSTRG.179093.48"; exon_number "8";
chr7	StringTie	exon	117134124	117134192	1000	+	.	gene_id "MSTRG.179093"; transcript_id "MSTRG.179093.48"; exon_number "9";
chr7	StringTie	exon	117136081	117136235	1000	+	.	gene_id "MSTRG.179093"; transcript_id "MSTRG.179093.48"; exon_number "10";
chr7	StringTie	exon	117138435	117138532	1000	+	.	gene_id "MSTRG.179093"; transcript_id "MSTRG.179093.48"; exon_number "11";
chr7	StringTie	exon	117170862	117170976	1000	+	.	gene_id "MSTRG.179093"; transcript_id "MSTRG.179093.48"; exon_number "12";
chr7	StringTie	exon	117189321	117189393	1000	+	.	gene_id "MSTRG.179093"; transcript_id "MSTRG.179093.48"; exon_number "13";
chr7	StringTie	exon	117190133	117190268	1000	+	.	gene_id "MSTRG.179093"; transcript_id "MSTRG.179093.48"; exon_number "14";
chr7	StringTie	exon	117190834	117190936	1000	+	.	gene_id "MSTRG.179093"; transcript_id "MSTRG.179093.48"; exon_number "15";
chr7	StringTie	exon	117209787	117209922	1000	+	.	gene_id "MSTRG.179093"; transcript_id "MSTRG.179093.48"; exon_number "16";
chr7	StringTie	exon	117219084	117219176	1000	+	.	gene_id "MSTRG.179093"; transcript_id "MSTRG.179093.48"; exon_number "17";
chr7	StringTie	exon	117221923	117222062	1000	+	.	gene_id "MSTRG.179093"; transcript_id "MSTRG.179093.48"; exon_number "18";
chr7	StringTie	exon	117229762	117230176	1000	+	.	gene_id "MSTRG.179093"; transcript_id "MSTRG.179093.48"; exon_number "19";
chr7	StringTie	transcript	116947769	117223877	1000	+	.	gene_id "MSTRG.179093"; transcript_id "MSTRG.179093.5";
chr7	StringTie	exon	116947769	116947790	1000	+	.	gene_id "MSTRG.179093"; transcript_id "MSTRG.179093.5"; exon_number "1";
chr7	StringTie	exon	116952732	116953691	1000	+	.	gene_id "MSTRG.179093"; transcript_id "MSTRG.179093.5"; exon_number "2";
chr7	StringTie	exon	116954974	116955153	1000	+	.	gene_id "MSTRG.179093"; transcript_id "MSTRG.179093.5"; exon_number "3";
chr7	StringTie	exon	116974033	116974097	1000	+	.	gene_id "MSTRG.179093"; transcript_id "MSTRG.179093.5"; exon_number "4";
chr7	StringTie	exon	117099762	117099844	1000	+	.	gene_id "MSTRG.179093"; transcript_id "MSTRG.179093.5"; exon_number "5";
chr7	StringTie	exon	117119561	117119720	1000	+	.	gene_id "MSTRG.179093"; transcript_id "MSTRG.179093.5"; exon_number "6";
chr7	StringTie	exon	117129793	117129847	1000	+	.	gene_id "MSTRG.179093"; transcript_id "MSTRG.179093.5"; exon_number "7";
chr7	StringTie	exon	117130491	117130606	1000	+	.	gene_id "MSTRG.179093"; transcript_id "MSTRG.179093.5"; exon_number "8";
chr7	StringTie	exon	117131885	117131960	1000	+	.	gene_id "MSTRG.179093"; transcript_id "MSTRG.179093.5"; exon_number "9";
chr7	StringTie	exon	117134124	117134192	1000	+	.	gene_id "MSTRG.179093"; transcript_id "MSTRG.179093.5"; exon_number "10";
chr7	StringTie	exon	117136081	117136235	1000	+	.	gene_id "MSTRG.179093"; transcript_id "MSTRG.179093.5"; exon_number "11";
chr7	StringTie	exon	117138435	117138532	1000	+	.	gene_id "MSTRG.179093"; transcript_id "MSTRG.179093.5"; exon_number "12";
chr7	StringTie	exon	117170862	117170976	1000	+	.	gene_id "MSTRG.179093"; transcript_id "MSTRG.179093.5"; exon_number "13";
chr7	StringTie	exon	117189321	117189393	1000	+	.	gene_id "MSTRG.179093"; transcript_id "MSTRG.179093.5"; exon_number "14";
chr7	StringTie	exon	117190133	117190268	1000	+	.	gene_id "MSTRG.179093"; transcript_id "MSTRG.179093.5"; exon_number "15";
chr7	StringTie	exon	117190834	117190936	1000	+	.	gene_id "MSTRG.179093"; transcript_id "MSTRG.179093.5"; exon_number "16";
chr7	StringTie	exon	117209787	117209937	1000	+	.	gene_id "MSTRG.179093"; transcript_id "MSTRG.179093.5"; exon_number "17";
chr7	StringTie	exon	117219084	117219176	1000	+	.	gene_id "MSTRG.179093"; transcript_id "MSTRG.179093.5"; exon_number "18";
chr7	StringTie	exon	117221923	117222062	1000	+	.	gene_id "MSTRG.179093"; transcript_id "MSTRG.179093.5"; exon_number "19";
chr7	StringTie	exon	117222861	117223877	1000	+	.	gene_id "MSTRG.179093"; transcript_id "MSTRG.179093.5"; exon_number "20";
chr7	StringTie	transcript	116954463	117224452	1000	+	.	gene_id "MSTRG.179093"; transcript_id "MSTRG.179093.50";
chr7	StringTie	exon	116954463	116954679	1000	+	.	gene_id "MSTRG.179093"; transcript_id "MSTRG.179093.50"; exon_number "1";
chr7	StringTie	exon	116954974	116955153	1000	+	.	gene_id "MSTRG.179093"; transcript_id "MSTRG.179093.50"; exon_number "2";
chr7	StringTie	exon	117098613	117098815	1000	+	.	gene_id "MSTRG.179093"; transcript_id "MSTRG.179093.50"; exon_number "3";
chr7	StringTie	exon	117099762	117099844	1000	+	.	gene_id "MSTRG.179093"; transcript_id "MSTRG.179093.50"; exon_number "4";
chr7	StringTie	exon	117119561	117119720	1000	+	.	gene_id "MSTRG.179093"; transcript_id "MSTRG.179093.50"; exon_number "5";
chr7	StringTie	exon	117129793	117129847	1000	+	.	gene_id "MSTRG.179093"; transcript_id "MSTRG.179093.50"; exon_number "6";
chr7	StringTie	exon	117130491	117130606	1000	+	.	gene_id "MSTRG.179093"; transcript_id "MSTRG.179093.50"; exon_number "7";
chr7	StringTie	exon	117131885	117131960	1000	+	.	gene_id "MSTRG.179093"; transcript_id "MSTRG.179093.50"; exon_number "8";
chr7	StringTie	exon	117134124	117134192	1000	+	.	gene_id "MSTRG.179093"; transcript_id "MSTRG.179093.50"; exon_number "9";
chr7	StringTie	exon	117136081	117136235	1000	+	.	gene_id "MSTRG.179093"; transcript_id "MSTRG.179093.50"; exon_number "10";
chr7	StringTie	exon	117138435	117138532	1000	+	.	gene_id "MSTRG.179093"; transcript_id "MSTRG.179093.50"; exon_number "11";
chr7	StringTie	exon	117170862	117170976	1000	+	.	gene_id "MSTRG.179093"; transcript_id "MSTRG.179093.50"; exon_number "12";
chr7	StringTie	exon	117189321	117189393	1000	+	.	gene_id "MSTRG.179093"; transcript_id "MSTRG.179093.50"; exon_number "13";
chr7	StringTie	exon	117190133	117190268	1000	+	.	gene_id "MSTRG.179093"; transcript_id "MSTRG.179093.50"; exon_number "14";
chr7	StringTie	exon	117190834	117190936	1000	+	.	gene_id "MSTRG.179093"; transcript_id "MSTRG.179093.50"; exon_number "15";
chr7	StringTie	exon	117209787	117209922	1000	+	.	gene_id "MSTRG.179093"; transcript_id "MSTRG.179093.50"; exon_number "16";
chr7	StringTie	exon	117219084	117219176	1000	+	.	gene_id "MSTRG.179093"; transcript_id "MSTRG.179093.50"; exon_number "17";
chr7	StringTie	exon	117221923	117222062	1000	+	.	gene_id "MSTRG.179093"; transcript_id "MSTRG.179093.50"; exon_number "18";
chr7	StringTie	exon	117222861	117224452	1000	+	.	gene_id "MSTRG.179093"; transcript_id "MSTRG.179093.50"; exon_number "19";
chr7	StringTie	transcript	116954974	117230152	1000	+	.	gene_id "MSTRG.179093"; transcript_id "MSTRG.179093.54";
chr7	StringTie	exon	116954974	116955153	1000	+	.	gene_id "MSTRG.179093"; transcript_id "MSTRG.179093.54"; exon_number "1";
chr7	StringTie	exon	117098613	117098815	1000	+	.	gene_id "MSTRG.179093"; transcript_id "MSTRG.179093.54"; exon_number "2";
chr7	StringTie	exon	117099762	117099844	1000	+	.	gene_id "MSTRG.179093"; transcript_id "MSTRG.179093.54"; exon_number "3";
chr7	StringTie	exon	117119561	117119720	1000	+	.	gene_id "MSTRG.179093"; transcript_id "MSTRG.179093.54"; exon_number "4";
chr7	StringTie	exon	117129793	117129847	1000	+	.	gene_id "MSTRG.179093"; transcript_id "MSTRG.179093.54"; exon_number "5";
chr7	StringTie	exon	117130491	117130606	1000	+	.	gene_id "MSTRG.179093"; transcript_id "MSTRG.179093.54"; exon_number "6";
chr7	StringTie	exon	117131885	117131960	1000	+	.	gene_id "MSTRG.179093"; transcript_id "MSTRG.179093.54"; exon_number "7";
chr7	StringTie	exon	117134124	117134192	1000	+	.	gene_id "MSTRG.179093"; transcript_id "MSTRG.179093.54"; exon_number "8";
chr7	StringTie	exon	117136081	117136235	1000	+	.	gene_id "MSTRG.179093"; transcript_id "MSTRG.179093.54"; exon_number "9";
chr7	StringTie	exon	117138435	117138532	1000	+	.	gene_id "MSTRG.179093"; transcript_id "MSTRG.179093.54"; exon_number "10";
chr7	StringTie	exon	117170862	117170976	1000	+	.	gene_id "MSTRG.179093"; transcript_id "MSTRG.179093.54"; exon_number "11";
chr7	StringTie	exon	117189321	117189393	1000	+	.	gene_id "MSTRG.179093"; transcript_id "MSTRG.179093.54"; exon_number "12";
chr7	StringTie	exon	117190133	117190268	1000	+	.	gene_id "MSTRG.179093"; transcript_id "MSTRG.179093.54"; exon_number "13";
chr7	StringTie	exon	117190834	117190936	1000	+	.	gene_id "MSTRG.179093"; transcript_id "MSTRG.179093.54"; exon_number "14";
chr7	StringTie	exon	117209787	117209937	1000	+	.	gene_id "MSTRG.179093"; transcript_id "MSTRG.179093.54"; exon_number "15";
chr7	StringTie	exon	117219084	117219176	1000	+	.	gene_id "MSTRG.179093"; transcript_id "MSTRG.179093.54"; exon_number "16";
chr7	StringTie	exon	117221923	117222062	1000	+	.	gene_id "MSTRG.179093"; transcript_id "MSTRG.179093.54"; exon_number "17";
chr7	StringTie	exon	117229762	117230152	1000	+	.	gene_id "MSTRG.179093"; transcript_id "MSTRG.179093.54"; exon_number "18";
chr7	StringTie	transcript	116954976	117223945	1000	+	.	gene_id "MSTRG.179093"; transcript_id "MSTRG.179093.56";
chr7	StringTie	exon	116954976	116955153	1000	+	.	gene_id "MSTRG.179093"; transcript_id "MSTRG.179093.56"; exon_number "1";
chr7	StringTie	exon	117098613	117098815	1000	+	.	gene_id "MSTRG.179093"; transcript_id "MSTRG.179093.56"; exon_number "2";
chr7	StringTie	exon	117099762	117099844	1000	+	.	gene_id "MSTRG.179093"; transcript_id "MSTRG.179093.56"; exon_number "3";
chr7	StringTie	exon	117119561	117119720	1000	+	.	gene_id "MSTRG.179093"; transcript_id "MSTRG.179093.56"; exon_number "4";
chr7	StringTie	exon	117129793	117129847	1000	+	.	gene_id "MSTRG.179093"; transcript_id "MSTRG.179093.56"; exon_number "5";
chr7	StringTie	exon	117130491	117130606	1000	+	.	gene_id "MSTRG.179093"; transcript_id "MSTRG.179093.56"; exon_number "6";
chr7	StringTie	exon	117131885	117131960	1000	+	.	gene_id "MSTRG.179093"; transcript_id "MSTRG.179093.56"; exon_number "7";
chr7	StringTie	exon	117136081	117136235	1000	+	.	gene_id "MSTRG.179093"; transcript_id "MSTRG.179093.56"; exon_number "8";
chr7	StringTie	exon	117138435	117138532	1000	+	.	gene_id "MSTRG.179093"; transcript_id "MSTRG.179093.56"; exon_number "9";
chr7	StringTie	exon	117170862	117170976	1000	+	.	gene_id "MSTRG.179093"; transcript_id "MSTRG.179093.56"; exon_number "10";
chr7	StringTie	exon	117189321	117189393	1000	+	.	gene_id "MSTRG.179093"; transcript_id "MSTRG.179093.56"; exon_number "11";
chr7	StringTie	exon	117190133	117190268	1000	+	.	gene_id "MSTRG.179093"; transcript_id "MSTRG.179093.56"; exon_number "12";
chr7	StringTie	exon	117190834	117190936	1000	+	.	gene_id "MSTRG.179093"; transcript_id "MSTRG.179093.56"; exon_number "13";
chr7	StringTie	exon	117209787	117209922	1000	+	.	gene_id "MSTRG.179093"; transcript_id "MSTRG.179093.56"; exon_number "14";
chr7	StringTie	exon	117219084	117219176	1000	+	.	gene_id "MSTRG.179093"; transcript_id "MSTRG.179093.56"; exon_number "15";
chr7	StringTie	exon	117221923	117222062	1000	+	.	gene_id "MSTRG.179093"; transcript_id "MSTRG.179093.56"; exon_number "16";
chr7	StringTie	exon	117222861	117223945	1000	+	.	gene_id "MSTRG.179093"; transcript_id "MSTRG.179093.56"; exon_number "17";
chr7	StringTie	transcript	116947770	116958756	1000	+	.	gene_id "MSTRG.179093"; transcript_id "MSTRG.179093.6";
chr7	StringTie	exon	116947770	116947790	1000	+	.	gene_id "MSTRG.179093"; transcript_id "MSTRG.179093.6"; exon_number "1";
chr7	StringTie	exon	116952732	116953691	1000	+	.	gene_id "MSTRG.179093"; transcript_id "MSTRG.179093.6"; exon_number "2";
chr7	StringTie	exon	116954974	116955153	1000	+	.	gene_id "MSTRG.179093"; transcript_id "MSTRG.179093.6"; exon_number "3";
chr7	StringTie	exon	116958589	116958756	1000	+	.	gene_id "MSTRG.179093"; transcript_id "MSTRG.179093.6"; exon_number "4";
chr7	StringTie	transcript	117014878	117230165	1000	+	.	gene_id "MSTRG.179093"; transcript_id "MSTRG.179093.61";
chr7	StringTie	exon	117014878	117015014	1000	+	.	gene_id "MSTRG.179093"; transcript_id "MSTRG.179093.61"; exon_number "1";
chr7	StringTie	exon	117098613	117098815	1000	+	.	gene_id "MSTRG.179093"; transcript_id "MSTRG.179093.61"; exon_number "2";
chr7	StringTie	exon	117099762	117099844	1000	+	.	gene_id "MSTRG.179093"; transcript_id "MSTRG.179093.61"; exon_number "3";
chr7	StringTie	exon	117119561	117119720	1000	+	.	gene_id "MSTRG.179093"; transcript_id "MSTRG.179093.61"; exon_number "4";
chr7	StringTie	exon	117129793	117129847	1000	+	.	gene_id "MSTRG.179093"; transcript_id "MSTRG.179093.61"; exon_number "5";
chr7	StringTie	exon	117130491	117130606	1000	+	.	gene_id "MSTRG.179093"; transcript_id "MSTRG.179093.61"; exon_number "6";
chr7	StringTie	exon	117131885	117131960	1000	+	.	gene_id "MSTRG.179093"; transcript_id "MSTRG.179093.61"; exon_number "7";
chr7	StringTie	exon	117134124	117134192	1000	+	.	gene_id "MSTRG.179093"; transcript_id "MSTRG.179093.61"; exon_number "8";
chr7	StringTie	exon	117136081	117136235	1000	+	.	gene_id "MSTRG.179093"; transcript_id "MSTRG.179093.61"; exon_number "9";
chr7	StringTie	exon	117138435	117138532	1000	+	.	gene_id "MSTRG.179093"; transcript_id "MSTRG.179093.61"; exon_number "10";
chr7	StringTie	exon	117170862	117170976	1000	+	.	gene_id "MSTRG.179093"; transcript_id "MSTRG.179093.61"; exon_number "11";
chr7	StringTie	exon	117189321	117189393	1000	+	.	gene_id "MSTRG.179093"; transcript_id "MSTRG.179093.61"; exon_number "12";
chr7	StringTie	exon	117190133	117190268	1000	+	.	gene_id "MSTRG.179093"; transcript_id "MSTRG.179093.61"; exon_number "13";
chr7	StringTie	exon	117190834	117190936	1000	+	.	gene_id "MSTRG.179093"; transcript_id "MSTRG.179093.61"; exon_number "14";
chr7	StringTie	exon	117209787	117209937	1000	+	.	gene_id "MSTRG.179093"; transcript_id "MSTRG.179093.61"; exon_number "15";
chr7	StringTie	exon	117219084	117219176	1000	+	.	gene_id "MSTRG.179093"; transcript_id "MSTRG.179093.61"; exon_number "16";
chr7	StringTie	exon	117221923	117222062	1000	+	.	gene_id "MSTRG.179093"; transcript_id "MSTRG.179093.61"; exon_number "17";
chr7	StringTie	exon	117229762	117230165	1000	+	.	gene_id "MSTRG.179093"; transcript_id "MSTRG.179093.61"; exon_number "18";
chr7	StringTie	transcript	117014882	117230351	1000	+	.	gene_id "MSTRG.179093"; transcript_id "MSTRG.179093.62";
chr7	StringTie	exon	117014882	117015014	1000	+	.	gene_id "MSTRG.179093"; transcript_id "MSTRG.179093.62"; exon_number "1";
chr7	StringTie	exon	117098613	117098815	1000	+	.	gene_id "MSTRG.179093"; transcript_id "MSTRG.179093.62"; exon_number "2";
chr7	StringTie	exon	117099762	117099844	1000	+	.	gene_id "MSTRG.179093"; transcript_id "MSTRG.179093.62"; exon_number "3";
chr7	StringTie	exon	117119561	117119720	1000	+	.	gene_id "MSTRG.179093"; transcript_id "MSTRG.179093.62"; exon_number "4";
chr7	StringTie	exon	117129793	117129847	1000	+	.	gene_id "MSTRG.179093"; transcript_id "MSTRG.179093.62"; exon_number "5";
chr7	StringTie	exon	117130491	117130606	1000	+	.	gene_id "MSTRG.179093"; transcript_id "MSTRG.179093.62"; exon_number "6";
chr7	StringTie	exon	117131885	117131960	1000	+	.	gene_id "MSTRG.179093"; transcript_id "MSTRG.179093.62"; exon_number "7";
chr7	StringTie	exon	117134124	117134192	1000	+	.	gene_id "MSTRG.179093"; transcript_id "MSTRG.179093.62"; exon_number "8";
chr7	StringTie	exon	117136081	117136235	1000	+	.	gene_id "MSTRG.179093"; transcript_id "MSTRG.179093.62"; exon_number "9";
chr7	StringTie	exon	117138435	117138532	1000	+	.	gene_id "MSTRG.179093"; transcript_id "MSTRG.179093.62"; exon_number "10";
chr7	StringTie	exon	117170862	117170976	1000	+	.	gene_id "MSTRG.179093"; transcript_id "MSTRG.179093.62"; exon_number "11";
chr7	StringTie	exon	117189321	117189393	1000	+	.	gene_id "MSTRG.179093"; transcript_id "MSTRG.179093.62"; exon_number "12";
chr7	StringTie	exon	117190834	117190936	1000	+	.	gene_id "MSTRG.179093"; transcript_id "MSTRG.179093.62"; exon_number "13";
chr7	StringTie	exon	117191635	117191761	1000	+	.	gene_id "MSTRG.179093"; transcript_id "MSTRG.179093.62"; exon_number "14";
chr7	StringTie	exon	117209787	117209937	1000	+	.	gene_id "MSTRG.179093"; transcript_id "MSTRG.179093.62"; exon_number "15";
chr7	StringTie	exon	117219084	117219176	1000	+	.	gene_id "MSTRG.179093"; transcript_id "MSTRG.179093.62"; exon_number "16";
chr7	StringTie	exon	117221923	117222062	1000	+	.	gene_id "MSTRG.179093"; transcript_id "MSTRG.179093.62"; exon_number "17";
chr7	StringTie	exon	117229762	117230351	1000	+	.	gene_id "MSTRG.179093"; transcript_id "MSTRG.179093.62"; exon_number "18";
chr7	StringTie	transcript	117014882	117230351	1000	+	.	gene_id "MSTRG.179093"; transcript_id "MSTRG.179093.63";
chr7	StringTie	exon	117014882	117015014	1000	+	.	gene_id "MSTRG.179093"; transcript_id "MSTRG.179093.63"; exon_number "1";
chr7	StringTie	exon	117090749	117090837	1000	+	.	gene_id "MSTRG.179093"; transcript_id "MSTRG.179093.63"; exon_number "2";
chr7	StringTie	exon	117098613	117098815	1000	+	.	gene_id "MSTRG.179093"; transcript_id "MSTRG.179093.63"; exon_number "3";
chr7	StringTie	exon	117099762	117099844	1000	+	.	gene_id "MSTRG.179093"; transcript_id "MSTRG.179093.63"; exon_number "4";
chr7	StringTie	exon	117119561	117119720	1000	+	.	gene_id "MSTRG.179093"; transcript_id "MSTRG.179093.63"; exon_number "5";
chr7	StringTie	exon	117129793	117129847	1000	+	.	gene_id "MSTRG.179093"; transcript_id "MSTRG.179093.63"; exon_number "6";
chr7	StringTie	exon	117130491	117130606	1000	+	.	gene_id "MSTRG.179093"; transcript_id "MSTRG.179093.63"; exon_number "7";
chr7	StringTie	exon	117131885	117131960	1000	+	.	gene_id "MSTRG.179093"; transcript_id "MSTRG.179093.63"; exon_number "8";
chr7	StringTie	exon	117134124	117134192	1000	+	.	gene_id "MSTRG.179093"; transcript_id "MSTRG.179093.63"; exon_number "9";
chr7	StringTie	exon	117136081	117136235	1000	+	.	gene_id "MSTRG.179093"; transcript_id "MSTRG.179093.63"; exon_number "10";
chr7	StringTie	exon	117138435	117138532	1000	+	.	gene_id "MSTRG.179093"; transcript_id "MSTRG.179093.63"; exon_number "11";
chr7	StringTie	exon	117170862	117170976	1000	+	.	gene_id "MSTRG.179093"; transcript_id "MSTRG.179093.63"; exon_number "12";
chr7	StringTie	exon	117175433	117175460	1000	+	.	gene_id "MSTRG.179093"; transcript_id "MSTRG.179093.63"; exon_number "13";
chr7	StringTie	exon	117189321	117189393	1000	+	.	gene_id "MSTRG.179093"; transcript_id "MSTRG.179093.63"; exon_number "14";
chr7	StringTie	exon	117190133	117190268	1000	+	.	gene_id "MSTRG.179093"; transcript_id "MSTRG.179093.63"; exon_number "15";
chr7	StringTie	exon	117190834	117190936	1000	+	.	gene_id "MSTRG.179093"; transcript_id "MSTRG.179093.63"; exon_number "16";
chr7	StringTie	exon	117191635	117191761	1000	+	.	gene_id "MSTRG.179093"; transcript_id "MSTRG.179093.63"; exon_number "17";
chr7	StringTie	exon	117209787	117209937	1000	+	.	gene_id "MSTRG.179093"; transcript_id "MSTRG.179093.63"; exon_number "18";
chr7	StringTie	exon	117219084	117219176	1000	+	.	gene_id "MSTRG.179093"; transcript_id "MSTRG.179093.63"; exon_number "19";
chr7	StringTie	exon	117221923	117222062	1000	+	.	gene_id "MSTRG.179093"; transcript_id "MSTRG.179093.63"; exon_number "20";
chr7	StringTie	exon	117229762	117230351	1000	+	.	gene_id "MSTRG.179093"; transcript_id "MSTRG.179093.63"; exon_number "21";
chr7	StringTie	transcript	117014893	117230176	1000	+	.	gene_id "MSTRG.179093"; transcript_id "MSTRG.179093.66";
chr7	StringTie	exon	117014893	117015014	1000	+	.	gene_id "MSTRG.179093"; transcript_id "MSTRG.179093.66"; exon_number "1";
chr7	StringTie	exon	117099762	117099844	1000	+	.	gene_id "MSTRG.179093"; transcript_id "MSTRG.179093.66"; exon_number "2";
chr7	StringTie	exon	117119561	117119720	1000	+	.	gene_id "MSTRG.179093"; transcript_id "MSTRG.179093.66"; exon_number "3";
chr7	StringTie	exon	117129793	117129847	1000	+	.	gene_id "MSTRG.179093"; transcript_id "MSTRG.179093.66"; exon_number "4";
chr7	StringTie	exon	117130491	117130606	1000	+	.	gene_id "MSTRG.179093"; transcript_id "MSTRG.179093.66"; exon_number "5";
chr7	StringTie	exon	117131885	117131960	1000	+	.	gene_id "MSTRG.179093"; transcript_id "MSTRG.179093.66"; exon_number "6";
chr7	StringTie	exon	117134124	117134192	1000	+	.	gene_id "MSTRG.179093"; transcript_id "MSTRG.179093.66"; exon_number "7";
chr7	StringTie	exon	117136081	117136235	1000	+	.	gene_id "MSTRG.179093"; transcript_id "MSTRG.179093.66"; exon_number "8";
chr7	StringTie	exon	117138435	117138532	1000	+	.	gene_id "MSTRG.179093"; transcript_id "MSTRG.179093.66"; exon_number "9";
chr7	StringTie	exon	117170862	117170976	1000	+	.	gene_id "MSTRG.179093"; transcript_id "MSTRG.179093.66"; exon_number "10";
chr7	StringTie	exon	117189321	117189393	1000	+	.	gene_id "MSTRG.179093"; transcript_id "MSTRG.179093.66"; exon_number "11";
chr7	StringTie	exon	117190834	117190936	1000	+	.	gene_id "MSTRG.179093"; transcript_id "MSTRG.179093.66"; exon_number "12";
chr7	StringTie	exon	117209787	117209922	1000	+	.	gene_id "MSTRG.179093"; transcript_id "MSTRG.179093.66"; exon_number "13";
chr7	StringTie	exon	117219084	117219176	1000	+	.	gene_id "MSTRG.179093"; transcript_id "MSTRG.179093.66"; exon_number "14";
chr7	StringTie	exon	117229762	117230176	1000	+	.	gene_id "MSTRG.179093"; transcript_id "MSTRG.179093.66"; exon_number "15";
chr7	StringTie	transcript	117014904	117223982	1000	+	.	gene_id "MSTRG.179093"; transcript_id "MSTRG.179093.67";
chr7	StringTie	exon	117014904	117015014	1000	+	.	gene_id "MSTRG.179093"; transcript_id "MSTRG.179093.67"; exon_number "1";
chr7	StringTie	exon	117098613	117098815	1000	+	.	gene_id "MSTRG.179093"; transcript_id "MSTRG.179093.67"; exon_number "2";
chr7	StringTie	exon	117099762	117099844	1000	+	.	gene_id "MSTRG.179093"; transcript_id "MSTRG.179093.67"; exon_number "3";
chr7	StringTie	exon	117119561	117119720	1000	+	.	gene_id "MSTRG.179093"; transcript_id "MSTRG.179093.67"; exon_number "4";
chr7	StringTie	exon	117129793	117129847	1000	+	.	gene_id "MSTRG.179093"; transcript_id "MSTRG.179093.67"; exon_number "5";
chr7	StringTie	exon	117130491	117130606	1000	+	.	gene_id "MSTRG.179093"; transcript_id "MSTRG.179093.67"; exon_number "6";
chr7	StringTie	exon	117131885	117131960	1000	+	.	gene_id "MSTRG.179093"; transcript_id "MSTRG.179093.67"; exon_number "7";
chr7	StringTie	exon	117134124	117134192	1000	+	.	gene_id "MSTRG.179093"; transcript_id "MSTRG.179093.67"; exon_number "8";
chr7	StringTie	exon	117136081	117136235	1000	+	.	gene_id "MSTRG.179093"; transcript_id "MSTRG.179093.67"; exon_number "9";
chr7	StringTie	exon	117138435	117138532	1000	+	.	gene_id "MSTRG.179093"; transcript_id "MSTRG.179093.67"; exon_number "10";
chr7	StringTie	exon	117170862	117170976	1000	+	.	gene_id "MSTRG.179093"; transcript_id "MSTRG.179093.67"; exon_number "11";
chr7	StringTie	exon	117189321	117189393	1000	+	.	gene_id "MSTRG.179093"; transcript_id "MSTRG.179093.67"; exon_number "12";
chr7	StringTie	exon	117190834	117190936	1000	+	.	gene_id "MSTRG.179093"; transcript_id "MSTRG.179093.67"; exon_number "13";
chr7	StringTie	exon	117209787	117209922	1000	+	.	gene_id "MSTRG.179093"; transcript_id "MSTRG.179093.67"; exon_number "14";
chr7	StringTie	exon	117219084	117219176	1000	+	.	gene_id "MSTRG.179093"; transcript_id "MSTRG.179093.67"; exon_number "15";
chr7	StringTie	exon	117221923	117222062	1000	+	.	gene_id "MSTRG.179093"; transcript_id "MSTRG.179093.67"; exon_number "16";
chr7	StringTie	exon	117222861	117223982	1000	+	.	gene_id "MSTRG.179093"; transcript_id "MSTRG.179093.67"; exon_number "17";
chr7	StringTie	transcript	117014905	117223916	1000	+	.	gene_id "MSTRG.179093"; transcript_id "MSTRG.179093.68";
chr7	StringTie	exon	117014905	117015014	1000	+	.	gene_id "MSTRG.179093"; transcript_id "MSTRG.179093.68"; exon_number "1";
chr7	StringTie	exon	117098613	117098815	1000	+	.	gene_id "MSTRG.179093"; transcript_id "MSTRG.179093.68"; exon_number "2";
chr7	StringTie	exon	117099762	117099844	1000	+	.	gene_id "MSTRG.179093"; transcript_id "MSTRG.179093.68"; exon_number "3";
chr7	StringTie	exon	117119561	117119720	1000	+	.	gene_id "MSTRG.179093"; transcript_id "MSTRG.179093.68"; exon_number "4";
chr7	StringTie	exon	117129793	117129847	1000	+	.	gene_id "MSTRG.179093"; transcript_id "MSTRG.179093.68"; exon_number "5";
chr7	StringTie	exon	117130491	117130606	1000	+	.	gene_id "MSTRG.179093"; transcript_id "MSTRG.179093.68"; exon_number "6";
chr7	StringTie	exon	117131885	117131960	1000	+	.	gene_id "MSTRG.179093"; transcript_id "MSTRG.179093.68"; exon_number "7";
chr7	StringTie	exon	117134124	117134192	1000	+	.	gene_id "MSTRG.179093"; transcript_id "MSTRG.179093.68"; exon_number "8";
chr7	StringTie	exon	117136081	117136235	1000	+	.	gene_id "MSTRG.179093"; transcript_id "MSTRG.179093.68"; exon_number "9";
chr7	StringTie	exon	117138435	117138532	1000	+	.	gene_id "MSTRG.179093"; transcript_id "MSTRG.179093.68"; exon_number "10";
chr7	StringTie	exon	117170862	117170976	1000	+	.	gene_id "MSTRG.179093"; transcript_id "MSTRG.179093.68"; exon_number "11";
chr7	StringTie	exon	117189321	117189393	1000	+	.	gene_id "MSTRG.179093"; transcript_id "MSTRG.179093.68"; exon_number "12";
chr7	StringTie	exon	117190834	117190936	1000	+	.	gene_id "MSTRG.179093"; transcript_id "MSTRG.179093.68"; exon_number "13";
chr7	StringTie	exon	117209787	117209937	1000	+	.	gene_id "MSTRG.179093"; transcript_id "MSTRG.179093.68"; exon_number "14";
chr7	StringTie	exon	117219084	117219176	1000	+	.	gene_id "MSTRG.179093"; transcript_id "MSTRG.179093.68"; exon_number "15";
chr7	StringTie	exon	117221923	117222062	1000	+	.	gene_id "MSTRG.179093"; transcript_id "MSTRG.179093.68"; exon_number "16";
chr7	StringTie	exon	117222861	117223916	1000	+	.	gene_id "MSTRG.179093"; transcript_id "MSTRG.179093.68"; exon_number "17";
chr7	StringTie	transcript	117014905	117230176	1000	+	.	gene_id "MSTRG.179093"; transcript_id "MSTRG.179093.69";
chr7	StringTie	exon	117014905	117015014	1000	+	.	gene_id "MSTRG.179093"; transcript_id "MSTRG.179093.69"; exon_number "1";
chr7	StringTie	exon	117099762	117099844	1000	+	.	gene_id "MSTRG.179093"; transcript_id "MSTRG.179093.69"; exon_number "2";
chr7	StringTie	exon	117119561	117119720	1000	+	.	gene_id "MSTRG.179093"; transcript_id "MSTRG.179093.69"; exon_number "3";
chr7	StringTie	exon	117129793	117129847	1000	+	.	gene_id "MSTRG.179093"; transcript_id "MSTRG.179093.69"; exon_number "4";
chr7	StringTie	exon	117130491	117130606	1000	+	.	gene_id "MSTRG.179093"; transcript_id "MSTRG.179093.69"; exon_number "5";
chr7	StringTie	exon	117131885	117131960	1000	+	.	gene_id "MSTRG.179093"; transcript_id "MSTRG.179093.69"; exon_number "6";
chr7	StringTie	exon	117134124	117134192	1000	+	.	gene_id "MSTRG.179093"; transcript_id "MSTRG.179093.69"; exon_number "7";
chr7	StringTie	exon	117136081	117136235	1000	+	.	gene_id "MSTRG.179093"; transcript_id "MSTRG.179093.69"; exon_number "8";
chr7	StringTie	exon	117138435	117138532	1000	+	.	gene_id "MSTRG.179093"; transcript_id "MSTRG.179093.69"; exon_number "9";
chr7	StringTie	exon	117170862	117170976	1000	+	.	gene_id "MSTRG.179093"; transcript_id "MSTRG.179093.69"; exon_number "10";
chr7	StringTie	exon	117189321	117189393	1000	+	.	gene_id "MSTRG.179093"; transcript_id "MSTRG.179093.69"; exon_number "11";
chr7	StringTie	exon	117190133	117190268	1000	+	.	gene_id "MSTRG.179093"; transcript_id "MSTRG.179093.69"; exon_number "12";
chr7	StringTie	exon	117190834	117190936	1000	+	.	gene_id "MSTRG.179093"; transcript_id "MSTRG.179093.69"; exon_number "13";
chr7	StringTie	exon	117209787	117209937	1000	+	.	gene_id "MSTRG.179093"; transcript_id "MSTRG.179093.69"; exon_number "14";
chr7	StringTie	exon	117219084	117219176	1000	+	.	gene_id "MSTRG.179093"; transcript_id "MSTRG.179093.69"; exon_number "15";
chr7	StringTie	exon	117221923	117222062	1000	+	.	gene_id "MSTRG.179093"; transcript_id "MSTRG.179093.69"; exon_number "16";
chr7	StringTie	exon	117229762	117230176	1000	+	.	gene_id "MSTRG.179093"; transcript_id "MSTRG.179093.69"; exon_number "17";
chr7	StringTie	transcript	116952401	117223940	1000	+	.	gene_id "MSTRG.179093"; transcript_id "MSTRG.179093.7";
chr7	StringTie	exon	116952401	116953691	1000	+	.	gene_id "MSTRG.179093"; transcript_id "MSTRG.179093.7"; exon_number "1";
chr7	StringTie	exon	117098613	117098815	1000	+	.	gene_id "MSTRG.179093"; transcript_id "MSTRG.179093.7"; exon_number "2";
chr7	StringTie	exon	117099762	117099844	1000	+	.	gene_id "MSTRG.179093"; transcript_id "MSTRG.179093.7"; exon_number "3";
chr7	StringTie	exon	117119561	117119720	1000	+	.	gene_id "MSTRG.179093"; transcript_id "MSTRG.179093.7"; exon_number "4";
chr7	StringTie	exon	117129793	117129847	1000	+	.	gene_id "MSTRG.179093"; transcript_id "MSTRG.179093.7"; exon_number "5";
chr7	StringTie	exon	117130491	117130606	1000	+	.	gene_id "MSTRG.179093"; transcript_id "MSTRG.179093.7"; exon_number "6";
chr7	StringTie	exon	117131885	117131960	1000	+	.	gene_id "MSTRG.179093"; transcript_id "MSTRG.179093.7"; exon_number "7";
chr7	StringTie	exon	117134124	117134192	1000	+	.	gene_id "MSTRG.179093"; transcript_id "MSTRG.179093.7"; exon_number "8";
chr7	StringTie	exon	117136081	117136235	1000	+	.	gene_id "MSTRG.179093"; transcript_id "MSTRG.179093.7"; exon_number "9";
chr7	StringTie	exon	117138435	117138532	1000	+	.	gene_id "MSTRG.179093"; transcript_id "MSTRG.179093.7"; exon_number "10";
chr7	StringTie	exon	117170862	117170976	1000	+	.	gene_id "MSTRG.179093"; transcript_id "MSTRG.179093.7"; exon_number "11";
chr7	StringTie	exon	117189321	117189393	1000	+	.	gene_id "MSTRG.179093"; transcript_id "MSTRG.179093.7"; exon_number "12";
chr7	StringTie	exon	117190834	117190936	1000	+	.	gene_id "MSTRG.179093"; transcript_id "MSTRG.179093.7"; exon_number "13";
chr7	StringTie	exon	117209787	117209937	1000	+	.	gene_id "MSTRG.179093"; transcript_id "MSTRG.179093.7"; exon_number "14";
chr7	StringTie	exon	117219084	117219176	1000	+	.	gene_id "MSTRG.179093"; transcript_id "MSTRG.179093.7"; exon_number "15";
chr7	StringTie	exon	117221923	117222062	1000	+	.	gene_id "MSTRG.179093"; transcript_id "MSTRG.179093.7"; exon_number "16";
chr7	StringTie	exon	117222861	117223940	1000	+	.	gene_id "MSTRG.179093"; transcript_id "MSTRG.179093.7"; exon_number "17";
chr7	StringTie	transcript	117014917	117224004	1000	+	.	gene_id "MSTRG.179093"; transcript_id "MSTRG.179093.70";
chr7	StringTie	exon	117014917	117015014	1000	+	.	gene_id "MSTRG.179093"; transcript_id "MSTRG.179093.70"; exon_number "1";
chr7	StringTie	exon	117098613	117098815	1000	+	.	gene_id "MSTRG.179093"; transcript_id "MSTRG.179093.70"; exon_number "2";
chr7	StringTie	exon	117099762	117099844	1000	+	.	gene_id "MSTRG.179093"; transcript_id "MSTRG.179093.70"; exon_number "3";
chr7	StringTie	exon	117119561	117119720	1000	+	.	gene_id "MSTRG.179093"; transcript_id "MSTRG.179093.70"; exon_number "4";
chr7	StringTie	exon	117129793	117129847	1000	+	.	gene_id "MSTRG.179093"; transcript_id "MSTRG.179093.70"; exon_number "5";
chr7	StringTie	exon	117130491	117130606	1000	+	.	gene_id "MSTRG.179093"; transcript_id "MSTRG.179093.70"; exon_number "6";
chr7	StringTie	exon	117131885	117131960	1000	+	.	gene_id "MSTRG.179093"; transcript_id "MSTRG.179093.70"; exon_number "7";
chr7	StringTie	exon	117134124	117134192	1000	+	.	gene_id "MSTRG.179093"; transcript_id "MSTRG.179093.70"; exon_number "8";
chr7	StringTie	exon	117136081	117136235	1000	+	.	gene_id "MSTRG.179093"; transcript_id "MSTRG.179093.70"; exon_number "9";
chr7	StringTie	exon	117138435	117138532	1000	+	.	gene_id "MSTRG.179093"; transcript_id "MSTRG.179093.70"; exon_number "10";
chr7	StringTie	exon	117170862	117170976	1000	+	.	gene_id "MSTRG.179093"; transcript_id "MSTRG.179093.70"; exon_number "11";
chr7	StringTie	exon	117189321	117189393	1000	+	.	gene_id "MSTRG.179093"; transcript_id "MSTRG.179093.70"; exon_number "12";
chr7	StringTie	exon	117190133	117190268	1000	+	.	gene_id "MSTRG.179093"; transcript_id "MSTRG.179093.70"; exon_number "13";
chr7	StringTie	exon	117190834	117190936	1000	+	.	gene_id "MSTRG.179093"; transcript_id "MSTRG.179093.70"; exon_number "14";
chr7	StringTie	exon	117209787	117209937	1000	+	.	gene_id "MSTRG.179093"; transcript_id "MSTRG.179093.70"; exon_number "15";
chr7	StringTie	exon	117219084	117219176	1000	+	.	gene_id "MSTRG.179093"; transcript_id "MSTRG.179093.70"; exon_number "16";
chr7	StringTie	exon	117221923	117222062	1000	+	.	gene_id "MSTRG.179093"; transcript_id "MSTRG.179093.70"; exon_number "17";
chr7	StringTie	exon	117222861	117224004	1000	+	.	gene_id "MSTRG.179093"; transcript_id "MSTRG.179093.70"; exon_number "18";
chr7	StringTie	transcript	117014920	117230559	1000	+	.	gene_id "MSTRG.179093"; transcript_id "MSTRG.179093.71";
chr7	StringTie	exon	117014920	117015014	1000	+	.	gene_id "MSTRG.179093"; transcript_id "MSTRG.179093.71"; exon_number "1";
chr7	StringTie	exon	117098613	117098815	1000	+	.	gene_id "MSTRG.179093"; transcript_id "MSTRG.179093.71"; exon_number "2";
chr7	StringTie	exon	117099762	117099844	1000	+	.	gene_id "MSTRG.179093"; transcript_id "MSTRG.179093.71"; exon_number "3";
chr7	StringTie	exon	117119561	117119720	1000	+	.	gene_id "MSTRG.179093"; transcript_id "MSTRG.179093.71"; exon_number "4";
chr7	StringTie	exon	117129793	117129847	1000	+	.	gene_id "MSTRG.179093"; transcript_id "MSTRG.179093.71"; exon_number "5";
chr7	StringTie	exon	117130491	117130606	1000	+	.	gene_id "MSTRG.179093"; transcript_id "MSTRG.179093.71"; exon_number "6";
chr7	StringTie	exon	117131885	117131960	1000	+	.	gene_id "MSTRG.179093"; transcript_id "MSTRG.179093.71"; exon_number "7";
chr7	StringTie	exon	117134124	117134192	1000	+	.	gene_id "MSTRG.179093"; transcript_id "MSTRG.179093.71"; exon_number "8";
chr7	StringTie	exon	117136081	117136235	1000	+	.	gene_id "MSTRG.179093"; transcript_id "MSTRG.179093.71"; exon_number "9";
chr7	StringTie	exon	117138435	117138532	1000	+	.	gene_id "MSTRG.179093"; transcript_id "MSTRG.179093.71"; exon_number "10";
chr7	StringTie	exon	117170862	117170976	1000	+	.	gene_id "MSTRG.179093"; transcript_id "MSTRG.179093.71"; exon_number "11";
chr7	StringTie	exon	117189321	117189393	1000	+	.	gene_id "MSTRG.179093"; transcript_id "MSTRG.179093.71"; exon_number "12";
chr7	StringTie	exon	117190834	117190936	1000	+	.	gene_id "MSTRG.179093"; transcript_id "MSTRG.179093.71"; exon_number "13";
chr7	StringTie	exon	117209787	117209937	1000	+	.	gene_id "MSTRG.179093"; transcript_id "MSTRG.179093.71"; exon_number "14";
chr7	StringTie	exon	117219084	117219176	1000	+	.	gene_id "MSTRG.179093"; transcript_id "MSTRG.179093.71"; exon_number "15";
chr7	StringTie	exon	117221923	117222062	1000	+	.	gene_id "MSTRG.179093"; transcript_id "MSTRG.179093.71"; exon_number "16";
chr7	StringTie	exon	117229762	117230559	1000	+	.	gene_id "MSTRG.179093"; transcript_id "MSTRG.179093.71"; exon_number "17";
chr7	StringTie	transcript	117014925	117223924	1000	+	.	gene_id "MSTRG.179093"; transcript_id "MSTRG.179093.72";
chr7	StringTie	exon	117014925	117015014	1000	+	.	gene_id "MSTRG.179093"; transcript_id "MSTRG.179093.72"; exon_number "1";
chr7	StringTie	exon	117099762	117099844	1000	+	.	gene_id "MSTRG.179093"; transcript_id "MSTRG.179093.72"; exon_number "2";
chr7	StringTie	exon	117119561	117119720	1000	+	.	gene_id "MSTRG.179093"; transcript_id "MSTRG.179093.72"; exon_number "3";
chr7	StringTie	exon	117129793	117129847	1000	+	.	gene_id "MSTRG.179093"; transcript_id "MSTRG.179093.72"; exon_number "4";
chr7	StringTie	exon	117130491	117130606	1000	+	.	gene_id "MSTRG.179093"; transcript_id "MSTRG.179093.72"; exon_number "5";
chr7	StringTie	exon	117131885	117131960	1000	+	.	gene_id "MSTRG.179093"; transcript_id "MSTRG.179093.72"; exon_number "6";
chr7	StringTie	exon	117134124	117134192	1000	+	.	gene_id "MSTRG.179093"; transcript_id "MSTRG.179093.72"; exon_number "7";
chr7	StringTie	exon	117136081	117136235	1000	+	.	gene_id "MSTRG.179093"; transcript_id "MSTRG.179093.72"; exon_number "8";
chr7	StringTie	exon	117138435	117138532	1000	+	.	gene_id "MSTRG.179093"; transcript_id "MSTRG.179093.72"; exon_number "9";
chr7	StringTie	exon	117170862	117170976	1000	+	.	gene_id "MSTRG.179093"; transcript_id "MSTRG.179093.72"; exon_number "10";
chr7	StringTie	exon	117189321	117189393	1000	+	.	gene_id "MSTRG.179093"; transcript_id "MSTRG.179093.72"; exon_number "11";
chr7	StringTie	exon	117190834	117190936	1000	+	.	gene_id "MSTRG.179093"; transcript_id "MSTRG.179093.72"; exon_number "12";
chr7	StringTie	exon	117209787	117209937	1000	+	.	gene_id "MSTRG.179093"; transcript_id "MSTRG.179093.72"; exon_number "13";
chr7	StringTie	exon	117219084	117219176	1000	+	.	gene_id "MSTRG.179093"; transcript_id "MSTRG.179093.72"; exon_number "14";
chr7	StringTie	exon	117221923	117222062	1000	+	.	gene_id "MSTRG.179093"; transcript_id "MSTRG.179093.72"; exon_number "15";
chr7	StringTie	exon	117222861	117223924	1000	+	.	gene_id "MSTRG.179093"; transcript_id "MSTRG.179093.72"; exon_number "16";
chr7	StringTie	transcript	117014936	117142555	1000	+	.	gene_id "MSTRG.179093"; transcript_id "MSTRG.179093.73";
chr7	StringTie	exon	117014936	117015014	1000	+	.	gene_id "MSTRG.179093"; transcript_id "MSTRG.179093.73"; exon_number "1";
chr7	StringTie	exon	117098613	117098815	1000	+	.	gene_id "MSTRG.179093"; transcript_id "MSTRG.179093.73"; exon_number "2";
chr7	StringTie	exon	117099762	117099844	1000	+	.	gene_id "MSTRG.179093"; transcript_id "MSTRG.179093.73"; exon_number "3";
chr7	StringTie	exon	117119561	117119720	1000	+	.	gene_id "MSTRG.179093"; transcript_id "MSTRG.179093.73"; exon_number "4";
chr7	StringTie	exon	117129793	117129847	1000	+	.	gene_id "MSTRG.179093"; transcript_id "MSTRG.179093.73"; exon_number "5";
chr7	StringTie	exon	117130491	117130606	1000	+	.	gene_id "MSTRG.179093"; transcript_id "MSTRG.179093.73"; exon_number "6";
chr7	StringTie	exon	117131885	117131960	1000	+	.	gene_id "MSTRG.179093"; transcript_id "MSTRG.179093.73"; exon_number "7";
chr7	StringTie	exon	117136081	117136235	1000	+	.	gene_id "MSTRG.179093"; transcript_id "MSTRG.179093.73"; exon_number "8";
chr7	StringTie	exon	117138435	117138532	1000	+	.	gene_id "MSTRG.179093"; transcript_id "MSTRG.179093.73"; exon_number "9";
chr7	StringTie	exon	117142477	117142555	1000	+	.	gene_id "MSTRG.179093"; transcript_id "MSTRG.179093.73"; exon_number "10";
chr7	StringTie	transcript	117019883	117138534	1000	+	.	gene_id "MSTRG.179093"; transcript_id "MSTRG.179093.75";
chr7	StringTie	exon	117019883	117020629	1000	+	.	gene_id "MSTRG.179093"; transcript_id "MSTRG.179093.75"; exon_number "1";
chr7	StringTie	exon	117022903	117022999	1000	+	.	gene_id "MSTRG.179093"; transcript_id "MSTRG.179093.75"; exon_number "2";
chr7	StringTie	exon	117099762	117099844	1000	+	.	gene_id "MSTRG.179093"; transcript_id "MSTRG.179093.75"; exon_number "3";
chr7	StringTie	exon	117119561	117119720	1000	+	.	gene_id "MSTRG.179093"; transcript_id "MSTRG.179093.75"; exon_number "4";
chr7	StringTie	exon	117129793	117129847	1000	+	.	gene_id "MSTRG.179093"; transcript_id "MSTRG.179093.75"; exon_number "5";
chr7	StringTie	exon	117130491	117130602	1000	+	.	gene_id "MSTRG.179093"; transcript_id "MSTRG.179093.75"; exon_number "6";
chr7	StringTie	exon	117131885	117131960	1000	+	.	gene_id "MSTRG.179093"; transcript_id "MSTRG.179093.75"; exon_number "7";
chr7	StringTie	exon	117134124	117134192	1000	+	.	gene_id "MSTRG.179093"; transcript_id "MSTRG.179093.75"; exon_number "8";
chr7	StringTie	exon	117136081	117136235	1000	+	.	gene_id "MSTRG.179093"; transcript_id "MSTRG.179093.75"; exon_number "9";
chr7	StringTie	exon	117138435	117138534	1000	+	.	gene_id "MSTRG.179093"; transcript_id "MSTRG.179093.75"; exon_number "10";
chr7	StringTie	transcript	117019883	117230259	1000	+	.	gene_id "MSTRG.179093"; transcript_id "MSTRG.179093.76";
chr7	StringTie	exon	117019883	117020629	1000	+	.	gene_id "MSTRG.179093"; transcript_id "MSTRG.179093.76"; exon_number "1";
chr7	StringTie	exon	117098613	117098815	1000	+	.	gene_id "MSTRG.179093"; transcript_id "MSTRG.179093.76"; exon_number "2";
chr7	StringTie	exon	117099762	117099844	1000	+	.	gene_id "MSTRG.179093"; transcript_id "MSTRG.179093.76"; exon_number "3";
chr7	StringTie	exon	117119561	117119720	1000	+	.	gene_id "MSTRG.179093"; transcript_id "MSTRG.179093.76"; exon_number "4";
chr7	StringTie	exon	117129793	117129847	1000	+	.	gene_id "MSTRG.179093"; transcript_id "MSTRG.179093.76"; exon_number "5";
chr7	StringTie	exon	117130491	117130606	1000	+	.	gene_id "MSTRG.179093"; transcript_id "MSTRG.179093.76"; exon_number "6";
chr7	StringTie	exon	117131885	117131960	1000	+	.	gene_id "MSTRG.179093"; transcript_id "MSTRG.179093.76"; exon_number "7";
chr7	StringTie	exon	117134124	117134192	1000	+	.	gene_id "MSTRG.179093"; transcript_id "MSTRG.179093.76"; exon_number "8";
chr7	StringTie	exon	117136081	117136235	1000	+	.	gene_id "MSTRG.179093"; transcript_id "MSTRG.179093.76"; exon_number "9";
chr7	StringTie	exon	117138435	117138532	1000	+	.	gene_id "MSTRG.179093"; transcript_id "MSTRG.179093.76"; exon_number "10";
chr7	StringTie	exon	117170862	117170976	1000	+	.	gene_id "MSTRG.179093"; transcript_id "MSTRG.179093.76"; exon_number "11";
chr7	StringTie	exon	117189321	117189393	1000	+	.	gene_id "MSTRG.179093"; transcript_id "MSTRG.179093.76"; exon_number "12";
chr7	StringTie	exon	117190834	117190936	1000	+	.	gene_id "MSTRG.179093"; transcript_id "MSTRG.179093.76"; exon_number "13";
chr7	StringTie	exon	117209787	117209937	1000	+	.	gene_id "MSTRG.179093"; transcript_id "MSTRG.179093.76"; exon_number "14";
chr7	StringTie	exon	117219084	117219176	1000	+	.	gene_id "MSTRG.179093"; transcript_id "MSTRG.179093.76"; exon_number "15";
chr7	StringTie	exon	117221923	117222062	1000	+	.	gene_id "MSTRG.179093"; transcript_id "MSTRG.179093.76"; exon_number "16";
chr7	StringTie	exon	117229762	117230259	1000	+	.	gene_id "MSTRG.179093"; transcript_id "MSTRG.179093.76"; exon_number "17";
chr7	StringTie	transcript	117020023	117230254	1000	+	.	gene_id "MSTRG.179093"; transcript_id "MSTRG.179093.77";
chr7	StringTie	exon	117020023	117020629	1000	+	.	gene_id "MSTRG.179093"; transcript_id "MSTRG.179093.77"; exon_number "1";
chr7	StringTie	exon	117098613	117098815	1000	+	.	gene_id "MSTRG.179093"; transcript_id "MSTRG.179093.77"; exon_number "2";
chr7	StringTie	exon	117099762	117099844	1000	+	.	gene_id "MSTRG.179093"; transcript_id "MSTRG.179093.77"; exon_number "3";
chr7	StringTie	exon	117119561	117119720	1000	+	.	gene_id "MSTRG.179093"; transcript_id "MSTRG.179093.77"; exon_number "4";
chr7	StringTie	exon	117129793	117129847	1000	+	.	gene_id "MSTRG.179093"; transcript_id "MSTRG.179093.77"; exon_number "5";
chr7	StringTie	exon	117130491	117130606	1000	+	.	gene_id "MSTRG.179093"; transcript_id "MSTRG.179093.77"; exon_number "6";
chr7	StringTie	exon	117131885	117131960	1000	+	.	gene_id "MSTRG.179093"; transcript_id "MSTRG.179093.77"; exon_number "7";
chr7	StringTie	exon	117134124	117134192	1000	+	.	gene_id "MSTRG.179093"; transcript_id "MSTRG.179093.77"; exon_number "8";
chr7	StringTie	exon	117136081	117136235	1000	+	.	gene_id "MSTRG.179093"; transcript_id "MSTRG.179093.77"; exon_number "9";
chr7	StringTie	exon	117138435	117138532	1000	+	.	gene_id "MSTRG.179093"; transcript_id "MSTRG.179093.77"; exon_number "10";
chr7	StringTie	exon	117170862	117170976	1000	+	.	gene_id "MSTRG.179093"; transcript_id "MSTRG.179093.77"; exon_number "11";
chr7	StringTie	exon	117189321	117189393	1000	+	.	gene_id "MSTRG.179093"; transcript_id "MSTRG.179093.77"; exon_number "12";
chr7	StringTie	exon	117190834	117190936	1000	+	.	gene_id "MSTRG.179093"; transcript_id "MSTRG.179093.77"; exon_number "13";
chr7	StringTie	exon	117191635	117191761	1000	+	.	gene_id "MSTRG.179093"; transcript_id "MSTRG.179093.77"; exon_number "14";
chr7	StringTie	exon	117209787	117209922	1000	+	.	gene_id "MSTRG.179093"; transcript_id "MSTRG.179093.77"; exon_number "15";
chr7	StringTie	exon	117219084	117219176	1000	+	.	gene_id "MSTRG.179093"; transcript_id "MSTRG.179093.77"; exon_number "16";
chr7	StringTie	exon	117221923	117222062	1000	+	.	gene_id "MSTRG.179093"; transcript_id "MSTRG.179093.77"; exon_number "17";
chr7	StringTie	exon	117229762	117230254	1000	+	.	gene_id "MSTRG.179093"; transcript_id "MSTRG.179093.77"; exon_number "18";
chr7	StringTie	transcript	117020023	117223927	1000	+	.	gene_id "MSTRG.179093"; transcript_id "MSTRG.179093.78";
chr7	StringTie	exon	117020023	117020629	1000	+	.	gene_id "MSTRG.179093"; transcript_id "MSTRG.179093.78"; exon_number "1";
chr7	StringTie	exon	117098613	117098815	1000	+	.	gene_id "MSTRG.179093"; transcript_id "MSTRG.179093.78"; exon_number "2";
chr7	StringTie	exon	117099762	117099844	1000	+	.	gene_id "MSTRG.179093"; transcript_id "MSTRG.179093.78"; exon_number "3";
chr7	StringTie	exon	117119561	117119720	1000	+	.	gene_id "MSTRG.179093"; transcript_id "MSTRG.179093.78"; exon_number "4";
chr7	StringTie	exon	117129793	117129847	1000	+	.	gene_id "MSTRG.179093"; transcript_id "MSTRG.179093.78"; exon_number "5";
chr7	StringTie	exon	117130491	117130606	1000	+	.	gene_id "MSTRG.179093"; transcript_id "MSTRG.179093.78"; exon_number "6";
chr7	StringTie	exon	117131885	117131960	1000	+	.	gene_id "MSTRG.179093"; transcript_id "MSTRG.179093.78"; exon_number "7";
chr7	StringTie	exon	117134124	117134192	1000	+	.	gene_id "MSTRG.179093"; transcript_id "MSTRG.179093.78"; exon_number "8";
chr7	StringTie	exon	117136081	117136218	1000	+	.	gene_id "MSTRG.179093"; transcript_id "MSTRG.179093.78"; exon_number "9";
chr7	StringTie	exon	117138435	117138532	1000	+	.	gene_id "MSTRG.179093"; transcript_id "MSTRG.179093.78"; exon_number "10";
chr7	StringTie	exon	117170862	117170976	1000	+	.	gene_id "MSTRG.179093"; transcript_id "MSTRG.179093.78"; exon_number "11";
chr7	StringTie	exon	117189321	117189393	1000	+	.	gene_id "MSTRG.179093"; transcript_id "MSTRG.179093.78"; exon_number "12";
chr7	StringTie	exon	117190133	117190268	1000	+	.	gene_id "MSTRG.179093"; transcript_id "MSTRG.179093.78"; exon_number "13";
chr7	StringTie	exon	117190834	117190936	1000	+	.	gene_id "MSTRG.179093"; transcript_id "MSTRG.179093.78"; exon_number "14";
chr7	StringTie	exon	117209787	117209937	1000	+	.	gene_id "MSTRG.179093"; transcript_id "MSTRG.179093.78"; exon_number "15";
chr7	StringTie	exon	117219084	117219176	1000	+	.	gene_id "MSTRG.179093"; transcript_id "MSTRG.179093.78"; exon_number "16";
chr7	StringTie	exon	117221923	117222062	1000	+	.	gene_id "MSTRG.179093"; transcript_id "MSTRG.179093.78"; exon_number "17";
chr7	StringTie	exon	117222861	117223927	1000	+	.	gene_id "MSTRG.179093"; transcript_id "MSTRG.179093.78"; exon_number "18";
chr7	StringTie	transcript	117020045	117230180	1000	+	.	gene_id "MSTRG.179093"; transcript_id "MSTRG.179093.79";
chr7	StringTie	exon	117020045	117020629	1000	+	.	gene_id "MSTRG.179093"; transcript_id "MSTRG.179093.79"; exon_number "1";
chr7	StringTie	exon	117098613	117098815	1000	+	.	gene_id "MSTRG.179093"; transcript_id "MSTRG.179093.79"; exon_number "2";
chr7	StringTie	exon	117099762	117099844	1000	+	.	gene_id "MSTRG.179093"; transcript_id "MSTRG.179093.79"; exon_number "3";
chr7	StringTie	exon	117119561	117119720	1000	+	.	gene_id "MSTRG.179093"; transcript_id "MSTRG.179093.79"; exon_number "4";
chr7	StringTie	exon	117129793	117129847	1000	+	.	gene_id "MSTRG.179093"; transcript_id "MSTRG.179093.79"; exon_number "5";
chr7	StringTie	exon	117130491	117130606	1000	+	.	gene_id "MSTRG.179093"; transcript_id "MSTRG.179093.79"; exon_number "6";
chr7	StringTie	exon	117131885	117131960	1000	+	.	gene_id "MSTRG.179093"; transcript_id "MSTRG.179093.79"; exon_number "7";
chr7	StringTie	exon	117134124	117134192	1000	+	.	gene_id "MSTRG.179093"; transcript_id "MSTRG.179093.79"; exon_number "8";
chr7	StringTie	exon	117136081	117136235	1000	+	.	gene_id "MSTRG.179093"; transcript_id "MSTRG.179093.79"; exon_number "9";
chr7	StringTie	exon	117138441	117138532	1000	+	.	gene_id "MSTRG.179093"; transcript_id "MSTRG.179093.79"; exon_number "10";
chr7	StringTie	exon	117170862	117170976	1000	+	.	gene_id "MSTRG.179093"; transcript_id "MSTRG.179093.79"; exon_number "11";
chr7	StringTie	exon	117189321	117189393	1000	+	.	gene_id "MSTRG.179093"; transcript_id "MSTRG.179093.79"; exon_number "12";
chr7	StringTie	exon	117190133	117190268	1000	+	.	gene_id "MSTRG.179093"; transcript_id "MSTRG.179093.79"; exon_number "13";
chr7	StringTie	exon	117190834	117190936	1000	+	.	gene_id "MSTRG.179093"; transcript_id "MSTRG.179093.79"; exon_number "14";
chr7	StringTie	exon	117209787	117209937	1000	+	.	gene_id "MSTRG.179093"; transcript_id "MSTRG.179093.79"; exon_number "15";
chr7	StringTie	exon	117219084	117219176	1000	+	.	gene_id "MSTRG.179093"; transcript_id "MSTRG.179093.79"; exon_number "16";
chr7	StringTie	exon	117221923	117222062	1000	+	.	gene_id "MSTRG.179093"; transcript_id "MSTRG.179093.79"; exon_number "17";
chr7	StringTie	exon	117229762	117230180	1000	+	.	gene_id "MSTRG.179093"; transcript_id "MSTRG.179093.79"; exon_number "18";
chr7	StringTie	transcript	116952697	117230318	1000	+	.	gene_id "MSTRG.179093"; transcript_id "MSTRG.179093.8";
chr7	StringTie	exon	116952697	116953691	1000	+	.	gene_id "MSTRG.179093"; transcript_id "MSTRG.179093.8"; exon_number "1";
chr7	StringTie	exon	117119561	117119720	1000	+	.	gene_id "MSTRG.179093"; transcript_id "MSTRG.179093.8"; exon_number "2";
chr7	StringTie	exon	117129793	117129847	1000	+	.	gene_id "MSTRG.179093"; transcript_id "MSTRG.179093.8"; exon_number "3";
chr7	StringTie	exon	117130491	117130606	1000	+	.	gene_id "MSTRG.179093"; transcript_id "MSTRG.179093.8"; exon_number "4";
chr7	StringTie	exon	117131885	117131960	1000	+	.	gene_id "MSTRG.179093"; transcript_id "MSTRG.179093.8"; exon_number "5";
chr7	StringTie	exon	117134124	117134192	1000	+	.	gene_id "MSTRG.179093"; transcript_id "MSTRG.179093.8"; exon_number "6";
chr7	StringTie	exon	117136081	117136235	1000	+	.	gene_id "MSTRG.179093"; transcript_id "MSTRG.179093.8"; exon_number "7";
chr7	StringTie	exon	117138435	117138532	1000	+	.	gene_id "MSTRG.179093"; transcript_id "MSTRG.179093.8"; exon_number "8";
chr7	StringTie	exon	117170862	117170976	1000	+	.	gene_id "MSTRG.179093"; transcript_id "MSTRG.179093.8"; exon_number "9";
chr7	StringTie	exon	117189321	117189393	1000	+	.	gene_id "MSTRG.179093"; transcript_id "MSTRG.179093.8"; exon_number "10";
chr7	StringTie	exon	117190834	117190936	1000	+	.	gene_id "MSTRG.179093"; transcript_id "MSTRG.179093.8"; exon_number "11";
chr7	StringTie	exon	117209787	117209937	1000	+	.	gene_id "MSTRG.179093"; transcript_id "MSTRG.179093.8"; exon_number "12";
chr7	StringTie	exon	117219084	117219176	1000	+	.	gene_id "MSTRG.179093"; transcript_id "MSTRG.179093.8"; exon_number "13";
chr7	StringTie	exon	117221923	117222062	1000	+	.	gene_id "MSTRG.179093"; transcript_id "MSTRG.179093.8"; exon_number "14";
chr7	StringTie	exon	117229762	117230318	1000	+	.	gene_id "MSTRG.179093"; transcript_id "MSTRG.179093.8"; exon_number "15";
chr7	StringTie	transcript	117020084	117230182	1000	+	.	gene_id "MSTRG.179093"; transcript_id "MSTRG.179093.80";
chr7	StringTie	exon	117020084	117020629	1000	+	.	gene_id "MSTRG.179093"; transcript_id "MSTRG.179093.80"; exon_number "1";
chr7	StringTie	exon	117098613	117098815	1000	+	.	gene_id "MSTRG.179093"; transcript_id "MSTRG.179093.80"; exon_number "2";
chr7	StringTie	exon	117099762	117099844	1000	+	.	gene_id "MSTRG.179093"; transcript_id "MSTRG.179093.80"; exon_number "3";
chr7	StringTie	exon	117119561	117119720	1000	+	.	gene_id "MSTRG.179093"; transcript_id "MSTRG.179093.80"; exon_number "4";
chr7	StringTie	exon	117129793	117129847	1000	+	.	gene_id "MSTRG.179093"; transcript_id "MSTRG.179093.80"; exon_number "5";
chr7	StringTie	exon	117130491	117130606	1000	+	.	gene_id "MSTRG.179093"; transcript_id "MSTRG.179093.80"; exon_number "6";
chr7	StringTie	exon	117131885	117131960	1000	+	.	gene_id "MSTRG.179093"; transcript_id "MSTRG.179093.80"; exon_number "7";
chr7	StringTie	exon	117134124	117134192	1000	+	.	gene_id "MSTRG.179093"; transcript_id "MSTRG.179093.80"; exon_number "8";
chr7	StringTie	exon	117136081	117136235	1000	+	.	gene_id "MSTRG.179093"; transcript_id "MSTRG.179093.80"; exon_number "9";
chr7	StringTie	exon	117138435	117138532	1000	+	.	gene_id "MSTRG.179093"; transcript_id "MSTRG.179093.80"; exon_number "10";
chr7	StringTie	exon	117170862	117170976	1000	+	.	gene_id "MSTRG.179093"; transcript_id "MSTRG.179093.80"; exon_number "11";
chr7	StringTie	exon	117189321	117189393	1000	+	.	gene_id "MSTRG.179093"; transcript_id "MSTRG.179093.80"; exon_number "12";
chr7	StringTie	exon	117190133	117190268	1000	+	.	gene_id "MSTRG.179093"; transcript_id "MSTRG.179093.80"; exon_number "13";
chr7	StringTie	exon	117190834	117190936	1000	+	.	gene_id "MSTRG.179093"; transcript_id "MSTRG.179093.80"; exon_number "14";
chr7	StringTie	exon	117209787	117209937	1000	+	.	gene_id "MSTRG.179093"; transcript_id "MSTRG.179093.80"; exon_number "15";
chr7	StringTie	exon	117219084	117219176	1000	+	.	gene_id "MSTRG.179093"; transcript_id "MSTRG.179093.80"; exon_number "16";
chr7	StringTie	exon	117221923	117222062	1000	+	.	gene_id "MSTRG.179093"; transcript_id "MSTRG.179093.80"; exon_number "17";
chr7	StringTie	exon	117229762	117230182	1000	+	.	gene_id "MSTRG.179093"; transcript_id "MSTRG.179093.80"; exon_number "18";
chr7	StringTie	transcript	117020105	117230152	1000	+	.	gene_id "MSTRG.179093"; transcript_id "MSTRG.179093.81";
chr7	StringTie	exon	117020105	117020629	1000	+	.	gene_id "MSTRG.179093"; transcript_id "MSTRG.179093.81"; exon_number "1";
chr7	StringTie	exon	117098613	117098815	1000	+	.	gene_id "MSTRG.179093"; transcript_id "MSTRG.179093.81"; exon_number "2";
chr7	StringTie	exon	117099762	117099844	1000	+	.	gene_id "MSTRG.179093"; transcript_id "MSTRG.179093.81"; exon_number "3";
chr7	StringTie	exon	117119561	117119720	1000	+	.	gene_id "MSTRG.179093"; transcript_id "MSTRG.179093.81"; exon_number "4";
chr7	StringTie	exon	117129793	117129847	1000	+	.	gene_id "MSTRG.179093"; transcript_id "MSTRG.179093.81"; exon_number "5";
chr7	StringTie	exon	117130491	117130606	1000	+	.	gene_id "MSTRG.179093"; transcript_id "MSTRG.179093.81"; exon_number "6";
chr7	StringTie	exon	117131885	117131960	1000	+	.	gene_id "MSTRG.179093"; transcript_id "MSTRG.179093.81"; exon_number "7";
chr7	StringTie	exon	117134124	117134192	1000	+	.	gene_id "MSTRG.179093"; transcript_id "MSTRG.179093.81"; exon_number "8";
chr7	StringTie	exon	117136081	117136235	1000	+	.	gene_id "MSTRG.179093"; transcript_id "MSTRG.179093.81"; exon_number "9";
chr7	StringTie	exon	117138435	117138532	1000	+	.	gene_id "MSTRG.179093"; transcript_id "MSTRG.179093.81"; exon_number "10";
chr7	StringTie	exon	117170862	117170976	1000	+	.	gene_id "MSTRG.179093"; transcript_id "MSTRG.179093.81"; exon_number "11";
chr7	StringTie	exon	117189321	117189393	1000	+	.	gene_id "MSTRG.179093"; transcript_id "MSTRG.179093.81"; exon_number "12";
chr7	StringTie	exon	117190834	117190936	1000	+	.	gene_id "MSTRG.179093"; transcript_id "MSTRG.179093.81"; exon_number "13";
chr7	StringTie	exon	117209787	117209937	1000	+	.	gene_id "MSTRG.179093"; transcript_id "MSTRG.179093.81"; exon_number "14";
chr7	StringTie	exon	117219084	117219176	1000	+	.	gene_id "MSTRG.179093"; transcript_id "MSTRG.179093.81"; exon_number "15";
chr7	StringTie	exon	117221923	117222062	1000	+	.	gene_id "MSTRG.179093"; transcript_id "MSTRG.179093.81"; exon_number "16";
chr7	StringTie	exon	117222861	117230152	1000	+	.	gene_id "MSTRG.179093"; transcript_id "MSTRG.179093.81"; exon_number "17";
chr7	StringTie	transcript	117020118	117223927	1000	+	.	gene_id "MSTRG.179093"; transcript_id "MSTRG.179093.82";
chr7	StringTie	exon	117020118	117020629	1000	+	.	gene_id "MSTRG.179093"; transcript_id "MSTRG.179093.82"; exon_number "1";
chr7	StringTie	exon	117098613	117098815	1000	+	.	gene_id "MSTRG.179093"; transcript_id "MSTRG.179093.82"; exon_number "2";
chr7	StringTie	exon	117099762	117099844	1000	+	.	gene_id "MSTRG.179093"; transcript_id "MSTRG.179093.82"; exon_number "3";
chr7	StringTie	exon	117119561	117119720	1000	+	.	gene_id "MSTRG.179093"; transcript_id "MSTRG.179093.82"; exon_number "4";
chr7	StringTie	exon	117129793	117129847	1000	+	.	gene_id "MSTRG.179093"; transcript_id "MSTRG.179093.82"; exon_number "5";
chr7	StringTie	exon	117130491	117130606	1000	+	.	gene_id "MSTRG.179093"; transcript_id "MSTRG.179093.82"; exon_number "6";
chr7	StringTie	exon	117131885	117131960	1000	+	.	gene_id "MSTRG.179093"; transcript_id "MSTRG.179093.82"; exon_number "7";
chr7	StringTie	exon	117134124	117134192	1000	+	.	gene_id "MSTRG.179093"; transcript_id "MSTRG.179093.82"; exon_number "8";
chr7	StringTie	exon	117136081	117136235	1000	+	.	gene_id "MSTRG.179093"; transcript_id "MSTRG.179093.82"; exon_number "9";
chr7	StringTie	exon	117138435	117138532	1000	+	.	gene_id "MSTRG.179093"; transcript_id "MSTRG.179093.82"; exon_number "10";
chr7	StringTie	exon	117170862	117170976	1000	+	.	gene_id "MSTRG.179093"; transcript_id "MSTRG.179093.82"; exon_number "11";
chr7	StringTie	exon	117189321	117189393	1000	+	.	gene_id "MSTRG.179093"; transcript_id "MSTRG.179093.82"; exon_number "12";
chr7	StringTie	exon	117190133	117190268	1000	+	.	gene_id "MSTRG.179093"; transcript_id "MSTRG.179093.82"; exon_number "13";
chr7	StringTie	exon	117190834	117190936	1000	+	.	gene_id "MSTRG.179093"; transcript_id "MSTRG.179093.82"; exon_number "14";
chr7	StringTie	exon	117191635	117191761	1000	+	.	gene_id "MSTRG.179093"; transcript_id "MSTRG.179093.82"; exon_number "15";
chr7	StringTie	exon	117209787	117209937	1000	+	.	gene_id "MSTRG.179093"; transcript_id "MSTRG.179093.82"; exon_number "16";
chr7	StringTie	exon	117219084	117219176	1000	+	.	gene_id "MSTRG.179093"; transcript_id "MSTRG.179093.82"; exon_number "17";
chr7	StringTie	exon	117221923	117222062	1000	+	.	gene_id "MSTRG.179093"; transcript_id "MSTRG.179093.82"; exon_number "18";
chr7	StringTie	exon	117222861	117223927	1000	+	.	gene_id "MSTRG.179093"; transcript_id "MSTRG.179093.82"; exon_number "19";
chr7	StringTie	transcript	117020133	117138532	1000	+	.	gene_id "MSTRG.179093"; transcript_id "MSTRG.179093.83";
chr7	StringTie	exon	117020133	117020629	1000	+	.	gene_id "MSTRG.179093"; transcript_id "MSTRG.179093.83"; exon_number "1";
chr7	StringTie	exon	117022903	117022999	1000	+	.	gene_id "MSTRG.179093"; transcript_id "MSTRG.179093.83"; exon_number "2";
chr7	StringTie	exon	117099762	117099844	1000	+	.	gene_id "MSTRG.179093"; transcript_id "MSTRG.179093.83"; exon_number "3";
chr7	StringTie	exon	117119561	117119720	1000	+	.	gene_id "MSTRG.179093"; transcript_id "MSTRG.179093.83"; exon_number "4";
chr7	StringTie	exon	117129793	117129847	1000	+	.	gene_id "MSTRG.179093"; transcript_id "MSTRG.179093.83"; exon_number "5";
chr7	StringTie	exon	117130491	117130602	1000	+	.	gene_id "MSTRG.179093"; transcript_id "MSTRG.179093.83"; exon_number "6";
chr7	StringTie	exon	117131885	117131960	1000	+	.	gene_id "MSTRG.179093"; transcript_id "MSTRG.179093.83"; exon_number "7";
chr7	StringTie	exon	117136081	117136235	1000	+	.	gene_id "MSTRG.179093"; transcript_id "MSTRG.179093.83"; exon_number "8";
chr7	StringTie	exon	117138435	117138532	1000	+	.	gene_id "MSTRG.179093"; transcript_id "MSTRG.179093.83"; exon_number "9";
chr7	StringTie	transcript	117020138	117230176	1000	+	.	gene_id "MSTRG.179093"; transcript_id "MSTRG.179093.84";
chr7	StringTie	exon	117020138	117020629	1000	+	.	gene_id "MSTRG.179093"; transcript_id "MSTRG.179093.84"; exon_number "1";
chr7	StringTie	exon	117098613	117098815	1000	+	.	gene_id "MSTRG.179093"; transcript_id "MSTRG.179093.84"; exon_number "2";
chr7	StringTie	exon	117099762	117099844	1000	+	.	gene_id "MSTRG.179093"; transcript_id "MSTRG.179093.84"; exon_number "3";
chr7	StringTie	exon	117119561	117119720	1000	+	.	gene_id "MSTRG.179093"; transcript_id "MSTRG.179093.84"; exon_number "4";
chr7	StringTie	exon	117129793	117129847	1000	+	.	gene_id "MSTRG.179093"; transcript_id "MSTRG.179093.84"; exon_number "5";
chr7	StringTie	exon	117130491	117130606	1000	+	.	gene_id "MSTRG.179093"; transcript_id "MSTRG.179093.84"; exon_number "6";
chr7	StringTie	exon	117131885	117131960	1000	+	.	gene_id "MSTRG.179093"; transcript_id "MSTRG.179093.84"; exon_number "7";
chr7	StringTie	exon	117136081	117136235	1000	+	.	gene_id "MSTRG.179093"; transcript_id "MSTRG.179093.84"; exon_number "8";
chr7	StringTie	exon	117138435	117138532	1000	+	.	gene_id "MSTRG.179093"; transcript_id "MSTRG.179093.84"; exon_number "9";
chr7	StringTie	exon	117170862	117170976	1000	+	.	gene_id "MSTRG.179093"; transcript_id "MSTRG.179093.84"; exon_number "10";
chr7	StringTie	exon	117189321	117189393	1000	+	.	gene_id "MSTRG.179093"; transcript_id "MSTRG.179093.84"; exon_number "11";
chr7	StringTie	exon	117190834	117190936	1000	+	.	gene_id "MSTRG.179093"; transcript_id "MSTRG.179093.84"; exon_number "12";
chr7	StringTie	exon	117209787	117209937	1000	+	.	gene_id "MSTRG.179093"; transcript_id "MSTRG.179093.84"; exon_number "13";
chr7	StringTie	exon	117219084	117219176	1000	+	.	gene_id "MSTRG.179093"; transcript_id "MSTRG.179093.84"; exon_number "14";
chr7	StringTie	exon	117221923	117222062	1000	+	.	gene_id "MSTRG.179093"; transcript_id "MSTRG.179093.84"; exon_number "15";
chr7	StringTie	exon	117229762	117230176	1000	+	.	gene_id "MSTRG.179093"; transcript_id "MSTRG.179093.84"; exon_number "16";
chr7	StringTie	transcript	117020145	117230262	1000	+	.	gene_id "MSTRG.179093"; transcript_id "MSTRG.179093.85";
chr7	StringTie	exon	117020145	117020629	1000	+	.	gene_id "MSTRG.179093"; transcript_id "MSTRG.179093.85"; exon_number "1";
chr7	StringTie	exon	117098613	117098815	1000	+	.	gene_id "MSTRG.179093"; transcript_id "MSTRG.179093.85"; exon_number "2";
chr7	StringTie	exon	117099762	117099844	1000	+	.	gene_id "MSTRG.179093"; transcript_id "MSTRG.179093.85"; exon_number "3";
chr7	StringTie	exon	117119561	117119720	1000	+	.	gene_id "MSTRG.179093"; transcript_id "MSTRG.179093.85"; exon_number "4";
chr7	StringTie	exon	117129793	117129847	1000	+	.	gene_id "MSTRG.179093"; transcript_id "MSTRG.179093.85"; exon_number "5";
chr7	StringTie	exon	117130491	117130606	1000	+	.	gene_id "MSTRG.179093"; transcript_id "MSTRG.179093.85"; exon_number "6";
chr7	StringTie	exon	117131885	117131960	1000	+	.	gene_id "MSTRG.179093"; transcript_id "MSTRG.179093.85"; exon_number "7";
chr7	StringTie	exon	117134124	117134192	1000	+	.	gene_id "MSTRG.179093"; transcript_id "MSTRG.179093.85"; exon_number "8";
chr7	StringTie	exon	117136081	117136235	1000	+	.	gene_id "MSTRG.179093"; transcript_id "MSTRG.179093.85"; exon_number "9";
chr7	StringTie	exon	117138435	117138532	1000	+	.	gene_id "MSTRG.179093"; transcript_id "MSTRG.179093.85"; exon_number "10";
chr7	StringTie	exon	117170862	117170976	1000	+	.	gene_id "MSTRG.179093"; transcript_id "MSTRG.179093.85"; exon_number "11";
chr7	StringTie	exon	117189321	117189393	1000	+	.	gene_id "MSTRG.179093"; transcript_id "MSTRG.179093.85"; exon_number "12";
chr7	StringTie	exon	117190133	117190268	1000	+	.	gene_id "MSTRG.179093"; transcript_id "MSTRG.179093.85"; exon_number "13";
chr7	StringTie	exon	117190834	117190936	1000	+	.	gene_id "MSTRG.179093"; transcript_id "MSTRG.179093.85"; exon_number "14";
chr7	StringTie	exon	117209787	117209937	1000	+	.	gene_id "MSTRG.179093"; transcript_id "MSTRG.179093.85"; exon_number "15";
chr7	StringTie	exon	117219084	117219176	1000	+	.	gene_id "MSTRG.179093"; transcript_id "MSTRG.179093.85"; exon_number "16";
chr7	StringTie	exon	117221923	117222062	1000	+	.	gene_id "MSTRG.179093"; transcript_id "MSTRG.179093.85"; exon_number "17";
chr7	StringTie	exon	117222861	117230262	1000	+	.	gene_id "MSTRG.179093"; transcript_id "MSTRG.179093.85"; exon_number "18";
chr7	StringTie	transcript	117020156	117230384	1000	+	.	gene_id "MSTRG.179093"; transcript_id "MSTRG.179093.86";
chr7	StringTie	exon	117020156	117020629	1000	+	.	gene_id "MSTRG.179093"; transcript_id "MSTRG.179093.86"; exon_number "1";
chr7	StringTie	exon	117098613	117098815	1000	+	.	gene_id "MSTRG.179093"; transcript_id "MSTRG.179093.86"; exon_number "2";
chr7	StringTie	exon	117099762	117099844	1000	+	.	gene_id "MSTRG.179093"; transcript_id "MSTRG.179093.86"; exon_number "3";
chr7	StringTie	exon	117119561	117119720	1000	+	.	gene_id "MSTRG.179093"; transcript_id "MSTRG.179093.86"; exon_number "4";
chr7	StringTie	exon	117129793	117129847	1000	+	.	gene_id "MSTRG.179093"; transcript_id "MSTRG.179093.86"; exon_number "5";
chr7	StringTie	exon	117130491	117130606	1000	+	.	gene_id "MSTRG.179093"; transcript_id "MSTRG.179093.86"; exon_number "6";
chr7	StringTie	exon	117131885	117131960	1000	+	.	gene_id "MSTRG.179093"; transcript_id "MSTRG.179093.86"; exon_number "7";
chr7	StringTie	exon	117134124	117134192	1000	+	.	gene_id "MSTRG.179093"; transcript_id "MSTRG.179093.86"; exon_number "8";
chr7	StringTie	exon	117136081	117136235	1000	+	.	gene_id "MSTRG.179093"; transcript_id "MSTRG.179093.86"; exon_number "9";
chr7	StringTie	exon	117138435	117138532	1000	+	.	gene_id "MSTRG.179093"; transcript_id "MSTRG.179093.86"; exon_number "10";
chr7	StringTie	exon	117170862	117170976	1000	+	.	gene_id "MSTRG.179093"; transcript_id "MSTRG.179093.86"; exon_number "11";
chr7	StringTie	exon	117189321	117189393	1000	+	.	gene_id "MSTRG.179093"; transcript_id "MSTRG.179093.86"; exon_number "12";
chr7	StringTie	exon	117190834	117190936	1000	+	.	gene_id "MSTRG.179093"; transcript_id "MSTRG.179093.86"; exon_number "13";
chr7	StringTie	exon	117209787	117209922	1000	+	.	gene_id "MSTRG.179093"; transcript_id "MSTRG.179093.86"; exon_number "14";
chr7	StringTie	exon	117219084	117219176	1000	+	.	gene_id "MSTRG.179093"; transcript_id "MSTRG.179093.86"; exon_number "15";
chr7	StringTie	exon	117221923	117222062	1000	+	.	gene_id "MSTRG.179093"; transcript_id "MSTRG.179093.86"; exon_number "16";
chr7	StringTie	exon	117229762	117230384	1000	+	.	gene_id "MSTRG.179093"; transcript_id "MSTRG.179093.86"; exon_number "17";
chr7	StringTie	transcript	117020183	117223878	1000	+	.	gene_id "MSTRG.179093"; transcript_id "MSTRG.179093.87";
chr7	StringTie	exon	117020183	117020629	1000	+	.	gene_id "MSTRG.179093"; transcript_id "MSTRG.179093.87"; exon_number "1";
chr7	StringTie	exon	117098613	117098815	1000	+	.	gene_id "MSTRG.179093"; transcript_id "MSTRG.179093.87"; exon_number "2";
chr7	StringTie	exon	117099762	117099844	1000	+	.	gene_id "MSTRG.179093"; transcript_id "MSTRG.179093.87"; exon_number "3";
chr7	StringTie	exon	117119561	117119720	1000	+	.	gene_id "MSTRG.179093"; transcript_id "MSTRG.179093.87"; exon_number "4";
chr7	StringTie	exon	117129793	117129847	1000	+	.	gene_id "MSTRG.179093"; transcript_id "MSTRG.179093.87"; exon_number "5";
chr7	StringTie	exon	117130491	117130606	1000	+	.	gene_id "MSTRG.179093"; transcript_id "MSTRG.179093.87"; exon_number "6";
chr7	StringTie	exon	117131885	117131960	1000	+	.	gene_id "MSTRG.179093"; transcript_id "MSTRG.179093.87"; exon_number "7";
chr7	StringTie	exon	117134124	117134192	1000	+	.	gene_id "MSTRG.179093"; transcript_id "MSTRG.179093.87"; exon_number "8";
chr7	StringTie	exon	117136081	117136235	1000	+	.	gene_id "MSTRG.179093"; transcript_id "MSTRG.179093.87"; exon_number "9";
chr7	StringTie	exon	117138412	117138532	1000	+	.	gene_id "MSTRG.179093"; transcript_id "MSTRG.179093.87"; exon_number "10";
chr7	StringTie	exon	117170862	117170976	1000	+	.	gene_id "MSTRG.179093"; transcript_id "MSTRG.179093.87"; exon_number "11";
chr7	StringTie	exon	117189321	117189393	1000	+	.	gene_id "MSTRG.179093"; transcript_id "MSTRG.179093.87"; exon_number "12";
chr7	StringTie	exon	117190133	117190268	1000	+	.	gene_id "MSTRG.179093"; transcript_id "MSTRG.179093.87"; exon_number "13";
chr7	StringTie	exon	117190834	117190936	1000	+	.	gene_id "MSTRG.179093"; transcript_id "MSTRG.179093.87"; exon_number "14";
chr7	StringTie	exon	117209787	117209937	1000	+	.	gene_id "MSTRG.179093"; transcript_id "MSTRG.179093.87"; exon_number "15";
chr7	StringTie	exon	117219084	117219176	1000	+	.	gene_id "MSTRG.179093"; transcript_id "MSTRG.179093.87"; exon_number "16";
chr7	StringTie	exon	117221923	117222062	1000	+	.	gene_id "MSTRG.179093"; transcript_id "MSTRG.179093.87"; exon_number "17";
chr7	StringTie	exon	117222861	117223878	1000	+	.	gene_id "MSTRG.179093"; transcript_id "MSTRG.179093.87"; exon_number "18";
chr7	StringTie	transcript	117020184	117230176	1000	+	.	gene_id "MSTRG.179093"; transcript_id "MSTRG.179093.88";
chr7	StringTie	exon	117020184	117020629	1000	+	.	gene_id "MSTRG.179093"; transcript_id "MSTRG.179093.88"; exon_number "1";
chr7	StringTie	exon	117099762	117099844	1000	+	.	gene_id "MSTRG.179093"; transcript_id "MSTRG.179093.88"; exon_number "2";
chr7	StringTie	exon	117119561	117119720	1000	+	.	gene_id "MSTRG.179093"; transcript_id "MSTRG.179093.88"; exon_number "3";
chr7	StringTie	exon	117129793	117129847	1000	+	.	gene_id "MSTRG.179093"; transcript_id "MSTRG.179093.88"; exon_number "4";
chr7	StringTie	exon	117130491	117130606	1000	+	.	gene_id "MSTRG.179093"; transcript_id "MSTRG.179093.88"; exon_number "5";
chr7	StringTie	exon	117131885	117131960	1000	+	.	gene_id "MSTRG.179093"; transcript_id "MSTRG.179093.88"; exon_number "6";
chr7	StringTie	exon	117134124	117134192	1000	+	.	gene_id "MSTRG.179093"; transcript_id "MSTRG.179093.88"; exon_number "7";
chr7	StringTie	exon	117136081	117136235	1000	+	.	gene_id "MSTRG.179093"; transcript_id "MSTRG.179093.88"; exon_number "8";
chr7	StringTie	exon	117138435	117138532	1000	+	.	gene_id "MSTRG.179093"; transcript_id "MSTRG.179093.88"; exon_number "9";
chr7	StringTie	exon	117170862	117170976	1000	+	.	gene_id "MSTRG.179093"; transcript_id "MSTRG.179093.88"; exon_number "10";
chr7	StringTie	exon	117189321	117189393	1000	+	.	gene_id "MSTRG.179093"; transcript_id "MSTRG.179093.88"; exon_number "11";
chr7	StringTie	exon	117190133	117190268	1000	+	.	gene_id "MSTRG.179093"; transcript_id "MSTRG.179093.88"; exon_number "12";
chr7	StringTie	exon	117190834	117190936	1000	+	.	gene_id "MSTRG.179093"; transcript_id "MSTRG.179093.88"; exon_number "13";
chr7	StringTie	exon	117209787	117209937	1000	+	.	gene_id "MSTRG.179093"; transcript_id "MSTRG.179093.88"; exon_number "14";
chr7	StringTie	exon	117219084	117219176	1000	+	.	gene_id "MSTRG.179093"; transcript_id "MSTRG.179093.88"; exon_number "15";
chr7	StringTie	exon	117221923	117222062	1000	+	.	gene_id "MSTRG.179093"; transcript_id "MSTRG.179093.88"; exon_number "16";
chr7	StringTie	exon	117222861	117230176	1000	+	.	gene_id "MSTRG.179093"; transcript_id "MSTRG.179093.88"; exon_number "17";
chr7	StringTie	transcript	117020184	117230842	1000	+	.	gene_id "MSTRG.179093"; transcript_id "MSTRG.179093.89";
chr7	StringTie	exon	117020184	117020629	1000	+	.	gene_id "MSTRG.179093"; transcript_id "MSTRG.179093.89"; exon_number "1";
chr7	StringTie	exon	117099762	117099844	1000	+	.	gene_id "MSTRG.179093"; transcript_id "MSTRG.179093.89"; exon_number "2";
chr7	StringTie	exon	117119561	117119720	1000	+	.	gene_id "MSTRG.179093"; transcript_id "MSTRG.179093.89"; exon_number "3";
chr7	StringTie	exon	117129793	117129847	1000	+	.	gene_id "MSTRG.179093"; transcript_id "MSTRG.179093.89"; exon_number "4";
chr7	StringTie	exon	117130491	117130606	1000	+	.	gene_id "MSTRG.179093"; transcript_id "MSTRG.179093.89"; exon_number "5";
chr7	StringTie	exon	117131885	117131960	1000	+	.	gene_id "MSTRG.179093"; transcript_id "MSTRG.179093.89"; exon_number "6";
chr7	StringTie	exon	117134124	117134192	1000	+	.	gene_id "MSTRG.179093"; transcript_id "MSTRG.179093.89"; exon_number "7";
chr7	StringTie	exon	117136081	117136235	1000	+	.	gene_id "MSTRG.179093"; transcript_id "MSTRG.179093.89"; exon_number "8";
chr7	StringTie	exon	117138435	117138532	1000	+	.	gene_id "MSTRG.179093"; transcript_id "MSTRG.179093.89"; exon_number "9";
chr7	StringTie	exon	117170862	117170976	1000	+	.	gene_id "MSTRG.179093"; transcript_id "MSTRG.179093.89"; exon_number "10";
chr7	StringTie	exon	117189321	117189393	1000	+	.	gene_id "MSTRG.179093"; transcript_id "MSTRG.179093.89"; exon_number "11";
chr7	StringTie	exon	117190133	117190268	1000	+	.	gene_id "MSTRG.179093"; transcript_id "MSTRG.179093.89"; exon_number "12";
chr7	StringTie	exon	117190834	117190936	1000	+	.	gene_id "MSTRG.179093"; transcript_id "MSTRG.179093.89"; exon_number "13";
chr7	StringTie	exon	117209787	117209937	1000	+	.	gene_id "MSTRG.179093"; transcript_id "MSTRG.179093.89"; exon_number "14";
chr7	StringTie	exon	117219084	117219176	1000	+	.	gene_id "MSTRG.179093"; transcript_id "MSTRG.179093.89"; exon_number "15";
chr7	StringTie	exon	117221923	117222062	1000	+	.	gene_id "MSTRG.179093"; transcript_id "MSTRG.179093.89"; exon_number "16";
chr7	StringTie	exon	117229762	117230842	1000	+	.	gene_id "MSTRG.179093"; transcript_id "MSTRG.179093.89"; exon_number "17";
chr7	StringTie	transcript	117020192	117230170	1000	+	.	gene_id "MSTRG.179093"; transcript_id "MSTRG.179093.91";
chr7	StringTie	exon	117020192	117020629	1000	+	.	gene_id "MSTRG.179093"; transcript_id "MSTRG.179093.91"; exon_number "1";
chr7	StringTie	exon	117098613	117098815	1000	+	.	gene_id "MSTRG.179093"; transcript_id "MSTRG.179093.91"; exon_number "2";
chr7	StringTie	exon	117099762	117099844	1000	+	.	gene_id "MSTRG.179093"; transcript_id "MSTRG.179093.91"; exon_number "3";
chr7	StringTie	exon	117119561	117119720	1000	+	.	gene_id "MSTRG.179093"; transcript_id "MSTRG.179093.91"; exon_number "4";
chr7	StringTie	exon	117129793	117129847	1000	+	.	gene_id "MSTRG.179093"; transcript_id "MSTRG.179093.91"; exon_number "5";
chr7	StringTie	exon	117130491	117130606	1000	+	.	gene_id "MSTRG.179093"; transcript_id "MSTRG.179093.91"; exon_number "6";
chr7	StringTie	exon	117131885	117131960	1000	+	.	gene_id "MSTRG.179093"; transcript_id "MSTRG.179093.91"; exon_number "7";
chr7	StringTie	exon	117134124	117134192	1000	+	.	gene_id "MSTRG.179093"; transcript_id "MSTRG.179093.91"; exon_number "8";
chr7	StringTie	exon	117136081	117136235	1000	+	.	gene_id "MSTRG.179093"; transcript_id "MSTRG.179093.91"; exon_number "9";
chr7	StringTie	exon	117138435	117138532	1000	+	.	gene_id "MSTRG.179093"; transcript_id "MSTRG.179093.91"; exon_number "10";
chr7	StringTie	exon	117170862	117170976	1000	+	.	gene_id "MSTRG.179093"; transcript_id "MSTRG.179093.91"; exon_number "11";
chr7	StringTie	exon	117189321	117189393	1000	+	.	gene_id "MSTRG.179093"; transcript_id "MSTRG.179093.91"; exon_number "12";
chr7	StringTie	exon	117190834	117190936	1000	+	.	gene_id "MSTRG.179093"; transcript_id "MSTRG.179093.91"; exon_number "13";
chr7	StringTie	exon	117209787	117209937	1000	+	.	gene_id "MSTRG.179093"; transcript_id "MSTRG.179093.91"; exon_number "14";
chr7	StringTie	exon	117219084	117219176	1000	+	.	gene_id "MSTRG.179093"; transcript_id "MSTRG.179093.91"; exon_number "15";
chr7	StringTie	exon	117221911	117222062	1000	+	.	gene_id "MSTRG.179093"; transcript_id "MSTRG.179093.91"; exon_number "16";
chr7	StringTie	exon	117229762	117230170	1000	+	.	gene_id "MSTRG.179093"; transcript_id "MSTRG.179093.91"; exon_number "17";
chr7	StringTie	transcript	117020206	117230206	1000	+	.	gene_id "MSTRG.179093"; transcript_id "MSTRG.179093.92";
chr7	StringTie	exon	117020206	117020629	1000	+	.	gene_id "MSTRG.179093"; transcript_id "MSTRG.179093.92"; exon_number "1";
chr7	StringTie	exon	117098613	117098815	1000	+	.	gene_id "MSTRG.179093"; transcript_id "MSTRG.179093.92"; exon_number "2";
chr7	StringTie	exon	117099762	117099844	1000	+	.	gene_id "MSTRG.179093"; transcript_id "MSTRG.179093.92"; exon_number "3";
chr7	StringTie	exon	117119561	117119720	1000	+	.	gene_id "MSTRG.179093"; transcript_id "MSTRG.179093.92"; exon_number "4";
chr7	StringTie	exon	117129793	117129847	1000	+	.	gene_id "MSTRG.179093"; transcript_id "MSTRG.179093.92"; exon_number "5";
chr7	StringTie	exon	117130491	117130606	1000	+	.	gene_id "MSTRG.179093"; transcript_id "MSTRG.179093.92"; exon_number "6";
chr7	StringTie	exon	117131885	117131960	1000	+	.	gene_id "MSTRG.179093"; transcript_id "MSTRG.179093.92"; exon_number "7";
chr7	StringTie	exon	117134124	117134192	1000	+	.	gene_id "MSTRG.179093"; transcript_id "MSTRG.179093.92"; exon_number "8";
chr7	StringTie	exon	117136081	117136218	1000	+	.	gene_id "MSTRG.179093"; transcript_id "MSTRG.179093.92"; exon_number "9";
chr7	StringTie	exon	117138435	117138532	1000	+	.	gene_id "MSTRG.179093"; transcript_id "MSTRG.179093.92"; exon_number "10";
chr7	StringTie	exon	117170862	117170976	1000	+	.	gene_id "MSTRG.179093"; transcript_id "MSTRG.179093.92"; exon_number "11";
chr7	StringTie	exon	117189321	117189393	1000	+	.	gene_id "MSTRG.179093"; transcript_id "MSTRG.179093.92"; exon_number "12";
chr7	StringTie	exon	117190834	117190936	1000	+	.	gene_id "MSTRG.179093"; transcript_id "MSTRG.179093.92"; exon_number "13";
chr7	StringTie	exon	117209787	117209937	1000	+	.	gene_id "MSTRG.179093"; transcript_id "MSTRG.179093.92"; exon_number "14";
chr7	StringTie	exon	117219084	117219176	1000	+	.	gene_id "MSTRG.179093"; transcript_id "MSTRG.179093.92"; exon_number "15";
chr7	StringTie	exon	117221923	117222062	1000	+	.	gene_id "MSTRG.179093"; transcript_id "MSTRG.179093.92"; exon_number "16";
chr7	StringTie	exon	117229762	117230206	1000	+	.	gene_id "MSTRG.179093"; transcript_id "MSTRG.179093.92"; exon_number "17";
chr7	StringTie	transcript	117020210	117230144	1000	+	.	gene_id "MSTRG.179093"; transcript_id "MSTRG.179093.93";
chr7	StringTie	exon	117020210	117020629	1000	+	.	gene_id "MSTRG.179093"; transcript_id "MSTRG.179093.93"; exon_number "1";
chr7	StringTie	exon	117098613	117098815	1000	+	.	gene_id "MSTRG.179093"; transcript_id "MSTRG.179093.93"; exon_number "2";
chr7	StringTie	exon	117099762	117099844	1000	+	.	gene_id "MSTRG.179093"; transcript_id "MSTRG.179093.93"; exon_number "3";
chr7	StringTie	exon	117119561	117119720	1000	+	.	gene_id "MSTRG.179093"; transcript_id "MSTRG.179093.93"; exon_number "4";
chr7	StringTie	exon	117129793	117129847	1000	+	.	gene_id "MSTRG.179093"; transcript_id "MSTRG.179093.93"; exon_number "5";
chr7	StringTie	exon	117130491	117130606	1000	+	.	gene_id "MSTRG.179093"; transcript_id "MSTRG.179093.93"; exon_number "6";
chr7	StringTie	exon	117131885	117131960	1000	+	.	gene_id "MSTRG.179093"; transcript_id "MSTRG.179093.93"; exon_number "7";
chr7	StringTie	exon	117134124	117134192	1000	+	.	gene_id "MSTRG.179093"; transcript_id "MSTRG.179093.93"; exon_number "8";
chr7	StringTie	exon	117136081	117136235	1000	+	.	gene_id "MSTRG.179093"; transcript_id "MSTRG.179093.93"; exon_number "9";
chr7	StringTie	exon	117138435	117138532	1000	+	.	gene_id "MSTRG.179093"; transcript_id "MSTRG.179093.93"; exon_number "10";
chr7	StringTie	exon	117170862	117170976	1000	+	.	gene_id "MSTRG.179093"; transcript_id "MSTRG.179093.93"; exon_number "11";
chr7	StringTie	exon	117189321	117189393	1000	+	.	gene_id "MSTRG.179093"; transcript_id "MSTRG.179093.93"; exon_number "12";
chr7	StringTie	exon	117190133	117190268	1000	+	.	gene_id "MSTRG.179093"; transcript_id "MSTRG.179093.93"; exon_number "13";
chr7	StringTie	exon	117190834	117190936	1000	+	.	gene_id "MSTRG.179093"; transcript_id "MSTRG.179093.93"; exon_number "14";
chr7	StringTie	exon	117209787	117209922	1000	+	.	gene_id "MSTRG.179093"; transcript_id "MSTRG.179093.93"; exon_number "15";
chr7	StringTie	exon	117219084	117219176	1000	+	.	gene_id "MSTRG.179093"; transcript_id "MSTRG.179093.93"; exon_number "16";
chr7	StringTie	exon	117221923	117222062	1000	+	.	gene_id "MSTRG.179093"; transcript_id "MSTRG.179093.93"; exon_number "17";
chr7	StringTie	exon	117229762	117230144	1000	+	.	gene_id "MSTRG.179093"; transcript_id "MSTRG.179093.93"; exon_number "18";
chr7	StringTie	transcript	117020218	117138604	1000	+	.	gene_id "MSTRG.179093"; transcript_id "MSTRG.179093.95";
chr7	StringTie	exon	117020218	117020629	1000	+	.	gene_id "MSTRG.179093"; transcript_id "MSTRG.179093.95"; exon_number "1";
chr7	StringTie	exon	117090749	117090837	1000	+	.	gene_id "MSTRG.179093"; transcript_id "MSTRG.179093.95"; exon_number "2";
chr7	StringTie	exon	117099762	117099844	1000	+	.	gene_id "MSTRG.179093"; transcript_id "MSTRG.179093.95"; exon_number "3";
chr7	StringTie	exon	117119561	117119720	1000	+	.	gene_id "MSTRG.179093"; transcript_id "MSTRG.179093.95"; exon_number "4";
chr7	StringTie	exon	117129793	117129847	1000	+	.	gene_id "MSTRG.179093"; transcript_id "MSTRG.179093.95"; exon_number "5";
chr7	StringTie	exon	117130491	117130606	1000	+	.	gene_id "MSTRG.179093"; transcript_id "MSTRG.179093.95"; exon_number "6";
chr7	StringTie	exon	117131885	117131960	1000	+	.	gene_id "MSTRG.179093"; transcript_id "MSTRG.179093.95"; exon_number "7";
chr7	StringTie	exon	117134124	117134192	1000	+	.	gene_id "MSTRG.179093"; transcript_id "MSTRG.179093.95"; exon_number "8";
chr7	StringTie	exon	117136081	117136235	1000	+	.	gene_id "MSTRG.179093"; transcript_id "MSTRG.179093.95"; exon_number "9";
chr7	StringTie	exon	117138435	117138604	1000	+	.	gene_id "MSTRG.179093"; transcript_id "MSTRG.179093.95"; exon_number "10";
chr7	StringTie	transcript	117020218	117230176	1000	+	.	gene_id "MSTRG.179093"; transcript_id "MSTRG.179093.96";
chr7	StringTie	exon	117020218	117020629	1000	+	.	gene_id "MSTRG.179093"; transcript_id "MSTRG.179093.96"; exon_number "1";
chr7	StringTie	exon	117090749	117090837	1000	+	.	gene_id "MSTRG.179093"; transcript_id "MSTRG.179093.96"; exon_number "2";
chr7	StringTie	exon	117099762	117099844	1000	+	.	gene_id "MSTRG.179093"; transcript_id "MSTRG.179093.96"; exon_number "3";
chr7	StringTie	exon	117119561	117119720	1000	+	.	gene_id "MSTRG.179093"; transcript_id "MSTRG.179093.96"; exon_number "4";
chr7	StringTie	exon	117129793	117129847	1000	+	.	gene_id "MSTRG.179093"; transcript_id "MSTRG.179093.96"; exon_number "5";
chr7	StringTie	exon	117130491	117130606	1000	+	.	gene_id "MSTRG.179093"; transcript_id "MSTRG.179093.96"; exon_number "6";
chr7	StringTie	exon	117131885	117131960	1000	+	.	gene_id "MSTRG.179093"; transcript_id "MSTRG.179093.96"; exon_number "7";
chr7	StringTie	exon	117136081	117136235	1000	+	.	gene_id "MSTRG.179093"; transcript_id "MSTRG.179093.96"; exon_number "8";
chr7	StringTie	exon	117138435	117138532	1000	+	.	gene_id "MSTRG.179093"; transcript_id "MSTRG.179093.96"; exon_number "9";
chr7	StringTie	exon	117170862	117170976	1000	+	.	gene_id "MSTRG.179093"; transcript_id "MSTRG.179093.96"; exon_number "10";
chr7	StringTie	exon	117189321	117189393	1000	+	.	gene_id "MSTRG.179093"; transcript_id "MSTRG.179093.96"; exon_number "11";
chr7	StringTie	exon	117190834	117190936	1000	+	.	gene_id "MSTRG.179093"; transcript_id "MSTRG.179093.96"; exon_number "12";
chr7	StringTie	exon	117198320	117198540	1000	+	.	gene_id "MSTRG.179093"; transcript_id "MSTRG.179093.96"; exon_number "13";
chr7	StringTie	exon	117209787	117209937	1000	+	.	gene_id "MSTRG.179093"; transcript_id "MSTRG.179093.96"; exon_number "14";
chr7	StringTie	exon	117219084	117219176	1000	+	.	gene_id "MSTRG.179093"; transcript_id "MSTRG.179093.96"; exon_number "15";
chr7	StringTie	exon	117221923	117222062	1000	+	.	gene_id "MSTRG.179093"; transcript_id "MSTRG.179093.96"; exon_number "16";
chr7	StringTie	exon	117229762	117230176	1000	+	.	gene_id "MSTRG.179093"; transcript_id "MSTRG.179093.96"; exon_number "17";
chr7	StringTie	transcript	117020218	117230152	1000	+	.	gene_id "MSTRG.179093"; transcript_id "MSTRG.179093.97";
chr7	StringTie	exon	117020218	117020629	1000	+	.	gene_id "MSTRG.179093"; transcript_id "MSTRG.179093.97"; exon_number "1";
chr7	StringTie	exon	117099762	117099844	1000	+	.	gene_id "MSTRG.179093"; transcript_id "MSTRG.179093.97"; exon_number "2";
chr7	StringTie	exon	117129793	117129847	1000	+	.	gene_id "MSTRG.179093"; transcript_id "MSTRG.179093.97"; exon_number "3";
chr7	StringTie	exon	117130491	117130606	1000	+	.	gene_id "MSTRG.179093"; transcript_id "MSTRG.179093.97"; exon_number "4";
chr7	StringTie	exon	117131885	117131960	1000	+	.	gene_id "MSTRG.179093"; transcript_id "MSTRG.179093.97"; exon_number "5";
chr7	StringTie	exon	117134124	117134192	1000	+	.	gene_id "MSTRG.179093"; transcript_id "MSTRG.179093.97"; exon_number "6";
chr7	StringTie	exon	117136081	117136235	1000	+	.	gene_id "MSTRG.179093"; transcript_id "MSTRG.179093.97"; exon_number "7";
chr7	StringTie	exon	117138409	117138532	1000	+	.	gene_id "MSTRG.179093"; transcript_id "MSTRG.179093.97"; exon_number "8";
chr7	StringTie	exon	117170862	117170976	1000	+	.	gene_id "MSTRG.179093"; transcript_id "MSTRG.179093.97"; exon_number "9";
chr7	StringTie	exon	117189321	117189393	1000	+	.	gene_id "MSTRG.179093"; transcript_id "MSTRG.179093.97"; exon_number "10";
chr7	StringTie	exon	117190834	117190936	1000	+	.	gene_id "MSTRG.179093"; transcript_id "MSTRG.179093.97"; exon_number "11";
chr7	StringTie	exon	117209787	117209937	1000	+	.	gene_id "MSTRG.179093"; transcript_id "MSTRG.179093.97"; exon_number "12";
chr7	StringTie	exon	117219084	117219176	1000	+	.	gene_id "MSTRG.179093"; transcript_id "MSTRG.179093.97"; exon_number "13";
chr7	StringTie	exon	117221923	117222062	1000	+	.	gene_id "MSTRG.179093"; transcript_id "MSTRG.179093.97"; exon_number "14";
chr7	StringTie	exon	117229762	117230152	1000	+	.	gene_id "MSTRG.179093"; transcript_id "MSTRG.179093.97"; exon_number "15";
chr7	StringTie	transcript	117020218	117230176	1000	+	.	gene_id "MSTRG.179093"; transcript_id "MSTRG.179093.98";
chr7	StringTie	exon	117020218	117020629	1000	+	.	gene_id "MSTRG.179093"; transcript_id "MSTRG.179093.98"; exon_number "1";
chr7	StringTie	exon	117090749	117090837	1000	+	.	gene_id "MSTRG.179093"; transcript_id "MSTRG.179093.98"; exon_number "2";
chr7	StringTie	exon	117099762	117099824	1000	+	.	gene_id "MSTRG.179093"; transcript_id "MSTRG.179093.98"; exon_number "3";
chr7	StringTie	exon	117119576	117119720	1000	+	.	gene_id "MSTRG.179093"; transcript_id "MSTRG.179093.98"; exon_number "4";
chr7	StringTie	exon	117129793	117129847	1000	+	.	gene_id "MSTRG.179093"; transcript_id "MSTRG.179093.98"; exon_number "5";
chr7	StringTie	exon	117130491	117130606	1000	+	.	gene_id "MSTRG.179093"; transcript_id "MSTRG.179093.98"; exon_number "6";
chr7	StringTie	exon	117131885	117131960	1000	+	.	gene_id "MSTRG.179093"; transcript_id "MSTRG.179093.98"; exon_number "7";
chr7	StringTie	exon	117134124	117134192	1000	+	.	gene_id "MSTRG.179093"; transcript_id "MSTRG.179093.98"; exon_number "8";
chr7	StringTie	exon	117136081	117136235	1000	+	.	gene_id "MSTRG.179093"; transcript_id "MSTRG.179093.98"; exon_number "9";
chr7	StringTie	exon	117138435	117138532	1000	+	.	gene_id "MSTRG.179093"; transcript_id "MSTRG.179093.98"; exon_number "10";
chr7	StringTie	exon	117170862	117170976	1000	+	.	gene_id "MSTRG.179093"; transcript_id "MSTRG.179093.98"; exon_number "11";
chr7	StringTie	exon	117189321	117189393	1000	+	.	gene_id "MSTRG.179093"; transcript_id "MSTRG.179093.98"; exon_number "12";
chr7	StringTie	exon	117190834	117190936	1000	+	.	gene_id "MSTRG.179093"; transcript_id "MSTRG.179093.98"; exon_number "13";
chr7	StringTie	exon	117209787	117209937	1000	+	.	gene_id "MSTRG.179093"; transcript_id "MSTRG.179093.98"; exon_number "14";
chr7	StringTie	exon	117219084	117219176	1000	+	.	gene_id "MSTRG.179093"; transcript_id "MSTRG.179093.98"; exon_number "15";
chr7	StringTie	exon	117221923	117222062	1000	+	.	gene_id "MSTRG.179093"; transcript_id "MSTRG.179093.98"; exon_number "16";
chr7	StringTie	exon	117229762	117230176	1000	+	.	gene_id "MSTRG.179093"; transcript_id "MSTRG.179093.98"; exon_number "17";
chr7	StringTie	transcript	117020218	117223924	1000	+	.	gene_id "MSTRG.179093"; transcript_id "MSTRG.179093.99";
chr7	StringTie	exon	117020218	117020629	1000	+	.	gene_id "MSTRG.179093"; transcript_id "MSTRG.179093.99"; exon_number "1";
chr7	StringTie	exon	117098613	117098815	1000	+	.	gene_id "MSTRG.179093"; transcript_id "MSTRG.179093.99"; exon_number "2";
chr7	StringTie	exon	117099762	117099844	1000	+	.	gene_id "MSTRG.179093"; transcript_id "MSTRG.179093.99"; exon_number "3";
chr7	StringTie	exon	117119561	117119720	1000	+	.	gene_id "MSTRG.179093"; transcript_id "MSTRG.179093.99"; exon_number "4";
chr7	StringTie	exon	117129793	117129847	1000	+	.	gene_id "MSTRG.179093"; transcript_id "MSTRG.179093.99"; exon_number "5";
chr7	StringTie	exon	117130491	117130606	1000	+	.	gene_id "MSTRG.179093"; transcript_id "MSTRG.179093.99"; exon_number "6";
chr7	StringTie	exon	117131885	117131960	1000	+	.	gene_id "MSTRG.179093"; transcript_id "MSTRG.179093.99"; exon_number "7";
chr7	StringTie	exon	117134124	117134192	1000	+	.	gene_id "MSTRG.179093"; transcript_id "MSTRG.179093.99"; exon_number "8";
chr7	StringTie	exon	117136081	117136235	1000	+	.	gene_id "MSTRG.179093"; transcript_id "MSTRG.179093.99"; exon_number "9";
chr7	StringTie	exon	117138435	117138532	1000	+	.	gene_id "MSTRG.179093"; transcript_id "MSTRG.179093.99"; exon_number "10";
chr7	StringTie	exon	117170862	117170976	1000	+	.	gene_id "MSTRG.179093"; transcript_id "MSTRG.179093.99"; exon_number "11";
chr7	StringTie	exon	117189321	117189393	1000	+	.	gene_id "MSTRG.179093"; transcript_id "MSTRG.179093.99"; exon_number "12";
chr7	StringTie	exon	117190133	117190268	1000	+	.	gene_id "MSTRG.179093"; transcript_id "MSTRG.179093.99"; exon_number "13";
chr7	StringTie	exon	117190834	117190936	1000	+	.	gene_id "MSTRG.179093"; transcript_id "MSTRG.179093.99"; exon_number "14";
chr7	StringTie	exon	117209787	117209922	1000	+	.	gene_id "MSTRG.179093"; transcript_id "MSTRG.179093.99"; exon_number "15";
chr7	StringTie	exon	117219084	117219176	1000	+	.	gene_id "MSTRG.179093"; transcript_id "MSTRG.179093.99"; exon_number "16";
chr7	StringTie	exon	117221923	117222062	1000	+	.	gene_id "MSTRG.179093"; transcript_id "MSTRG.179093.99"; exon_number "17";
chr7	StringTie	exon	117222861	117223924	1000	+	.	gene_id "MSTRG.179093"; transcript_id "MSTRG.179093.99"; exon_number "18";
chr7	StringTie	transcript	116944286	116944414	1000	-	.	gene_id "MSTRG.179094"; transcript_id "ENST00000410218"; gene_name "RNA5SP239"; ref_gene_id "ENSG00000222150";
chr7	StringTie	exon	116944286	116944414	1000	-	.	gene_id "MSTRG.179094"; transcript_id "ENST00000410218"; exon_number "1"; gene_name "RNA5SP239"; ref_gene_id "ENSG00000222150";
chr7	StringTie	transcript	116944140	116952132	1000	-	.	gene_id "MSTRG.179094"; transcript_id "MSTRG.179094.1";
chr7	StringTie	exon	116944140	116944473	1000	-	.	gene_id "MSTRG.179094"; transcript_id "MSTRG.179094.1"; exon_number "1";
chr7	StringTie	exon	116951176	116952132	1000	-	.	gene_id "MSTRG.179094"; transcript_id "MSTRG.179094.1"; exon_number "2";
chr7	StringTie	transcript	116952446	116954334	1000	-	.	gene_id "MSTRG.179095"; transcript_id "ENST00000456775"; gene_name "ST7-AS1"; ref_gene_id "ENSG00000227199";
chr7	StringTie	exon	116952446	116954334	1000	-	.	gene_id "MSTRG.179095"; transcript_id "ENST00000456775"; exon_number "1"; gene_name "ST7-AS1"; ref_gene_id "ENSG00000227199";
chr7	StringTie	transcript	116965846	116967472	1000	-	.	gene_id "MSTRG.179096"; transcript_id "ENST00000420664"; gene_name "AC106873.4"; ref_gene_id "ENSG00000228368";
chr7	StringTie	exon	116965846	116966122	1000	-	.	gene_id "MSTRG.179096"; transcript_id "ENST00000420664"; exon_number "1"; gene_name "AC106873.4"; ref_gene_id "ENSG00000228368";
chr7	StringTie	exon	116967291	116967472	1000	-	.	gene_id "MSTRG.179096"; transcript_id "ENST00000420664"; exon_number "2"; gene_name "AC106873.4"; ref_gene_id "ENSG00000228368";
chr7	StringTie	transcript	116972165	116972911	1000	-	.	gene_id "MSTRG.179097"; transcript_id "ENST00000413233"; gene_name "TPM3P1"; ref_gene_id "ENSG00000213050";
chr7	StringTie	exon	116972165	116972911	1000	-	.	gene_id "MSTRG.179097"; transcript_id "ENST00000413233"; exon_number "1"; gene_name "TPM3P1"; ref_gene_id "ENSG00000213050";
chr7	StringTie	transcript	117072427	117145558	1000	-	.	gene_id "MSTRG.179098"; transcript_id "ENST00000432541"; gene_name "ST7-AS2"; ref_gene_id "ENSG00000226367";
chr7	StringTie	exon	117072427	117073140	1000	-	.	gene_id "MSTRG.179098"; transcript_id "ENST00000432541"; exon_number "1"; gene_name "ST7-AS2"; ref_gene_id "ENSG00000226367";
chr7	StringTie	exon	117073820	117073926	1000	-	.	gene_id "MSTRG.179098"; transcript_id "ENST00000432541"; exon_number "2"; gene_name "ST7-AS2"; ref_gene_id "ENSG00000226367";
chr7	StringTie	exon	117080865	117081072	1000	-	.	gene_id "MSTRG.179098"; transcript_id "ENST00000432541"; exon_number "3"; gene_name "ST7-AS2"; ref_gene_id "ENSG00000226367";
chr7	StringTie	exon	117144167	117144253	1000	-	.	gene_id "MSTRG.179098"; transcript_id "ENST00000432541"; exon_number "4"; gene_name "ST7-AS2"; ref_gene_id "ENSG00000226367";
chr7	StringTie	exon	117145396	117145558	1000	-	.	gene_id "MSTRG.179098"; transcript_id "ENST00000432541"; exon_number "5"; gene_name "ST7-AS2"; ref_gene_id "ENSG00000226367";
chr7	StringTie	transcript	117145365	117146480	1000	-	.	gene_id "MSTRG.179098"; transcript_id "ENST00000433969"; gene_name "ST7-AS2"; ref_gene_id "ENSG00000226367";
```
