## Additional File 7 - TCGA transcript assembly for "Widespread 3’ UTR splicing regulates expression of oncogene transcripts in sequence-dependent and independent manners": all_tissues_agg-agg-agg.gtf (part 807 of 2216)

```
chr7	StringTie	exon	117145365	117145607	1000	-	.	gene_id "MSTRG.179098"; transcript_id "ENST00000433969"; exon_number "1"; gene_name "ST7-AS2"; ref_gene_id "ENSG00000226367";
chr7	StringTie	exon	117146132	117146480	1000	-	.	gene_id "MSTRG.179098"; transcript_id "ENST00000433969"; exon_number "2"; gene_name "ST7-AS2"; ref_gene_id "ENSG00000226367";
chr7	StringTie	transcript	117112292	117145560	1000	-	.	gene_id "MSTRG.179098"; transcript_id "ENST00000434993"; gene_name "ST7-AS2"; ref_gene_id "ENSG00000226367";
chr7	StringTie	exon	117112292	117112667	1000	-	.	gene_id "MSTRG.179098"; transcript_id "ENST00000434993"; exon_number "1"; gene_name "ST7-AS2"; ref_gene_id "ENSG00000226367";
chr7	StringTie	exon	117117901	117117983	1000	-	.	gene_id "MSTRG.179098"; transcript_id "ENST00000434993"; exon_number "2"; gene_name "ST7-AS2"; ref_gene_id "ENSG00000226367";
chr7	StringTie	exon	117128297	117128343	1000	-	.	gene_id "MSTRG.179098"; transcript_id "ENST00000434993"; exon_number "3"; gene_name "ST7-AS2"; ref_gene_id "ENSG00000226367";
chr7	StringTie	exon	117130528	117130687	1000	-	.	gene_id "MSTRG.179098"; transcript_id "ENST00000434993"; exon_number "4"; gene_name "ST7-AS2"; ref_gene_id "ENSG00000226367";
chr7	StringTie	exon	117144167	117144253	1000	-	.	gene_id "MSTRG.179098"; transcript_id "ENST00000434993"; exon_number "5"; gene_name "ST7-AS2"; ref_gene_id "ENSG00000226367";
chr7	StringTie	exon	117145396	117145560	1000	-	.	gene_id "MSTRG.179098"; transcript_id "ENST00000434993"; exon_number "6"; gene_name "ST7-AS2"; ref_gene_id "ENSG00000226367";
chr7	StringTie	transcript	117112292	117145592	1000	-	.	gene_id "MSTRG.179098"; transcript_id "ENST00000442719"; gene_name "ST7-AS2"; ref_gene_id "ENSG00000226367";
chr7	StringTie	exon	117112292	117112667	1000	-	.	gene_id "MSTRG.179098"; transcript_id "ENST00000442719"; exon_number "1"; gene_name "ST7-AS2"; ref_gene_id "ENSG00000226367";
chr7	StringTie	exon	117117901	117117983	1000	-	.	gene_id "MSTRG.179098"; transcript_id "ENST00000442719"; exon_number "2"; gene_name "ST7-AS2"; ref_gene_id "ENSG00000226367";
chr7	StringTie	exon	117118351	117118453	1000	-	.	gene_id "MSTRG.179098"; transcript_id "ENST00000442719"; exon_number "3"; gene_name "ST7-AS2"; ref_gene_id "ENSG00000226367";
chr7	StringTie	exon	117144167	117144253	1000	-	.	gene_id "MSTRG.179098"; transcript_id "ENST00000442719"; exon_number "4"; gene_name "ST7-AS2"; ref_gene_id "ENSG00000226367";
chr7	StringTie	exon	117145396	117145592	1000	-	.	gene_id "MSTRG.179098"; transcript_id "ENST00000442719"; exon_number "5"; gene_name "ST7-AS2"; ref_gene_id "ENSG00000226367";
chr7	StringTie	transcript	117072072	117074724	1000	-	.	gene_id "MSTRG.179098"; transcript_id "ENST00000446784"; gene_name "ST7-AS2"; ref_gene_id "ENSG00000226367";
chr7	StringTie	exon	117072072	117072361	1000	-	.	gene_id "MSTRG.179098"; transcript_id "ENST00000446784"; exon_number "1"; gene_name "ST7-AS2"; ref_gene_id "ENSG00000226367";
chr7	StringTie	exon	117072454	117073140	1000	-	.	gene_id "MSTRG.179098"; transcript_id "ENST00000446784"; exon_number "2"; gene_name "ST7-AS2"; ref_gene_id "ENSG00000226367";
chr7	StringTie	exon	117073820	117073926	1000	-	.	gene_id "MSTRG.179098"; transcript_id "ENST00000446784"; exon_number "3"; gene_name "ST7-AS2"; ref_gene_id "ENSG00000226367";
chr7	StringTie	exon	117074685	117074724	1000	-	.	gene_id "MSTRG.179098"; transcript_id "ENST00000446784"; exon_number "4"; gene_name "ST7-AS2"; ref_gene_id "ENSG00000226367";
chr7	StringTie	transcript	117072072	117090780	1000	-	.	gene_id "MSTRG.179098"; transcript_id "ENST00000456577"; gene_name "ST7-AS2"; ref_gene_id "ENSG00000226367";
chr7	StringTie	exon	117072072	117072361	1000	-	.	gene_id "MSTRG.179098"; transcript_id "ENST00000456577"; exon_number "1"; gene_name "ST7-AS2"; ref_gene_id "ENSG00000226367";
chr7	StringTie	exon	117072454	117073140	1000	-	.	gene_id "MSTRG.179098"; transcript_id "ENST00000456577"; exon_number "2"; gene_name "ST7-AS2"; ref_gene_id "ENSG00000226367";
chr7	StringTie	exon	117073820	117073926	1000	-	.	gene_id "MSTRG.179098"; transcript_id "ENST00000456577"; exon_number "3"; gene_name "ST7-AS2"; ref_gene_id "ENSG00000226367";
chr7	StringTie	exon	117080865	117081072	1000	-	.	gene_id "MSTRG.179098"; transcript_id "ENST00000456577"; exon_number "4"; gene_name "ST7-AS2"; ref_gene_id "ENSG00000226367";
chr7	StringTie	exon	117090722	117090780	1000	-	.	gene_id "MSTRG.179098"; transcript_id "ENST00000456577"; exon_number "5"; gene_name "ST7-AS2"; ref_gene_id "ENSG00000226367";
chr7	StringTie	transcript	117117912	117117983	1000	+	.	gene_id "MSTRG.179099"; transcript_id "ENST00000622900"; gene_name "ST7-AS2_1"; ref_gene_id "ENSG00000274344";
chr7	StringTie	exon	117117912	117117983	1000	+	.	gene_id "MSTRG.179099"; transcript_id "ENST00000622900"; exon_number "1"; gene_name "ST7-AS2_1"; ref_gene_id "ENSG00000274344";
chr1	StringTie	transcript	24066774	24083565	1000	+	.	gene_id "MSTRG.1791"; transcript_id "ENST00000429191"; gene_name "RP11-293P20.4"; ref_gene_id "ENSG00000230703";
chr1	StringTie	exon	24066774	24066842	1000	+	.	gene_id "MSTRG.1791"; transcript_id "ENST00000429191"; exon_number "1"; gene_name "RP11-293P20.4"; ref_gene_id "ENSG00000230703";
chr1	StringTie	exon	24081750	24081850	1000	+	.	gene_id "MSTRG.1791"; transcript_id "ENST00000429191"; exon_number "2"; gene_name "RP11-293P20.4"; ref_gene_id "ENSG00000230703";
chr1	StringTie	exon	24083275	24083565	1000	+	.	gene_id "MSTRG.1791"; transcript_id "ENST00000429191"; exon_number "3"; gene_name "RP11-293P20.4"; ref_gene_id "ENSG00000230703";
chr1	StringTie	transcript	24040835	24086799	1000	+	.	gene_id "MSTRG.1791"; transcript_id "ENST00000439239"; gene_name "RP11-293P20.2"; ref_gene_id "ENSG00000225315";
chr1	StringTie	exon	24040835	24040942	1000	+	.	gene_id "MSTRG.1791"; transcript_id "ENST00000439239"; exon_number "1"; gene_name "RP11-293P20.2"; ref_gene_id "ENSG00000225315";
chr1	StringTie	exon	24042277	24042345	1000	+	.	gene_id "MSTRG.1791"; transcript_id "ENST00000439239"; exon_number "2"; gene_name "RP11-293P20.2"; ref_gene_id "ENSG00000225315";
chr1	StringTie	exon	24064047	24064273	1000	+	.	gene_id "MSTRG.1791"; transcript_id "ENST00000439239"; exon_number "3"; gene_name "RP11-293P20.2"; ref_gene_id "ENSG00000225315";
chr1	StringTie	exon	24086750	24086799	1000	+	.	gene_id "MSTRG.1791"; transcript_id "ENST00000439239"; exon_number "4"; gene_name "RP11-293P20.2"; ref_gene_id "ENSG00000225315";
chr1	StringTie	transcript	23985012	24088174	1000	+	.	gene_id "MSTRG.1791"; transcript_id "MSTRG.1791.1";
chr1	StringTie	exon	23985012	23985744	1000	+	.	gene_id "MSTRG.1791"; transcript_id "MSTRG.1791.1"; exon_number "1";
chr1	StringTie	exon	23986157	23986274	1000	+	.	gene_id "MSTRG.1791"; transcript_id "MSTRG.1791.1"; exon_number "2";
chr1	StringTie	exon	24010507	24010575	1000	+	.	gene_id "MSTRG.1791"; transcript_id "MSTRG.1791.1"; exon_number "3";
chr1	StringTie	exon	24023667	24023761	1000	+	.	gene_id "MSTRG.1791"; transcript_id "MSTRG.1791.1"; exon_number "4";
chr1	StringTie	exon	24040850	24040942	1000	+	.	gene_id "MSTRG.1791"; transcript_id "MSTRG.1791.1"; exon_number "5";
chr1	StringTie	exon	24042277	24042345	1000	+	.	gene_id "MSTRG.1791"; transcript_id "MSTRG.1791.1"; exon_number "6";
chr1	StringTie	exon	24064047	24064273	1000	+	.	gene_id "MSTRG.1791"; transcript_id "MSTRG.1791.1"; exon_number "7";
chr1	StringTie	exon	24086750	24088174	1000	+	.	gene_id "MSTRG.1791"; transcript_id "MSTRG.1791.1"; exon_number "8";
chr1	StringTie	transcript	23987544	23995365	1000	+	.	gene_id "MSTRG.1791"; transcript_id "MSTRG.1791.10";
chr1	StringTie	exon	23987544	23993348	1000	+	.	gene_id "MSTRG.1791"; transcript_id "MSTRG.1791.10"; exon_number "1";
chr1	StringTie	exon	23994402	23995365	1000	+	.	gene_id "MSTRG.1791"; transcript_id "MSTRG.1791.10"; exon_number "2";
chr1	StringTie	transcript	23992788	24032658	1000	+	.	gene_id "MSTRG.1791"; transcript_id "MSTRG.1791.11";
chr1	StringTie	exon	23992788	23992876	1000	+	.	gene_id "MSTRG.1791"; transcript_id "MSTRG.1791.11"; exon_number "1";
chr1	StringTie	exon	23993011	23993040	1000	+	.	gene_id "MSTRG.1791"; transcript_id "MSTRG.1791.11"; exon_number "2";
chr1	StringTie	exon	24031748	24031977	1000	+	.	gene_id "MSTRG.1791"; transcript_id "MSTRG.1791.11"; exon_number "3";
chr1	StringTie	exon	24032249	24032658	1000	+	.	gene_id "MSTRG.1791"; transcript_id "MSTRG.1791.11"; exon_number "4";
chr1	StringTie	transcript	23994274	23995319	1000	+	.	gene_id "MSTRG.1791"; transcript_id "MSTRG.1791.12";
chr1	StringTie	exon	23994274	23994601	1000	+	.	gene_id "MSTRG.1791"; transcript_id "MSTRG.1791.12"; exon_number "1";
chr1	StringTie	exon	23994914	23995319	1000	+	.	gene_id "MSTRG.1791"; transcript_id "MSTRG.1791.12"; exon_number "2";
chr1	StringTie	transcript	24001078	24036591	1000	+	.	gene_id "MSTRG.1791"; transcript_id "MSTRG.1791.13";
chr1	StringTie	exon	24001078	24003957	1000	+	.	gene_id "MSTRG.1791"; transcript_id "MSTRG.1791.13"; exon_number "1";
chr1	StringTie	exon	24010507	24010575	1000	+	.	gene_id "MSTRG.1791"; transcript_id "MSTRG.1791.13"; exon_number "2";
chr1	StringTie	exon	24023667	24023761	1000	+	.	gene_id "MSTRG.1791"; transcript_id "MSTRG.1791.13"; exon_number "3";
chr1	StringTie	exon	24028878	24028975	1000	+	.	gene_id "MSTRG.1791"; transcript_id "MSTRG.1791.13"; exon_number "4";
chr1	StringTie	exon	24036248	24036591	1000	+	.	gene_id "MSTRG.1791"; transcript_id "MSTRG.1791.13"; exon_number "5";
chr1	StringTie	transcript	24003848	24086799	1000	+	.	gene_id "MSTRG.1791"; transcript_id "MSTRG.1791.14";
chr1	StringTie	exon	24003848	24003957	1000	+	.	gene_id "MSTRG.1791"; transcript_id "MSTRG.1791.14"; exon_number "1";
chr1	StringTie	exon	24010507	24010575	1000	+	.	gene_id "MSTRG.1791"; transcript_id "MSTRG.1791.14"; exon_number "2";
chr1	StringTie	exon	24023667	24023761	1000	+	.	gene_id "MSTRG.1791"; transcript_id "MSTRG.1791.14"; exon_number "3";
chr1	StringTie	exon	24040850	24040942	1000	+	.	gene_id "MSTRG.1791"; transcript_id "MSTRG.1791.14"; exon_number "4";
chr1	StringTie	exon	24042277	24042345	1000	+	.	gene_id "MSTRG.1791"; transcript_id "MSTRG.1791.14"; exon_number "5";
chr1	StringTie	exon	24064047	24064273	1000	+	.	gene_id "MSTRG.1791"; transcript_id "MSTRG.1791.14"; exon_number "6";
chr1	StringTie	exon	24086750	24086799	1000	+	.	gene_id "MSTRG.1791"; transcript_id "MSTRG.1791.14"; exon_number "7";
chr1	StringTie	transcript	24003892	24041040	1000	+	.	gene_id "MSTRG.1791"; transcript_id "MSTRG.1791.15";
chr1	StringTie	exon	24003892	24003957	1000	+	.	gene_id "MSTRG.1791"; transcript_id "MSTRG.1791.15"; exon_number "1";
chr1	StringTie	exon	24010507	24010575	1000	+	.	gene_id "MSTRG.1791"; transcript_id "MSTRG.1791.15"; exon_number "2";
chr1	StringTie	exon	24023667	24023761	1000	+	.	gene_id "MSTRG.1791"; transcript_id "MSTRG.1791.15"; exon_number "3";
chr1	StringTie	exon	24028878	24028975	1000	+	.	gene_id "MSTRG.1791"; transcript_id "MSTRG.1791.15"; exon_number "4";
chr1	StringTie	exon	24040850	24041040	1000	+	.	gene_id "MSTRG.1791"; transcript_id "MSTRG.1791.15"; exon_number "5";
chr1	StringTie	transcript	24010202	24041072	1000	+	.	gene_id "MSTRG.1791"; transcript_id "MSTRG.1791.16";
chr1	StringTie	exon	24010202	24010387	1000	+	.	gene_id "MSTRG.1791"; transcript_id "MSTRG.1791.16"; exon_number "1";
chr1	StringTie	exon	24010507	24010575	1000	+	.	gene_id "MSTRG.1791"; transcript_id "MSTRG.1791.16"; exon_number "2";
chr1	StringTie	exon	24023667	24023761	1000	+	.	gene_id "MSTRG.1791"; transcript_id "MSTRG.1791.16"; exon_number "3";
chr1	StringTie	exon	24040850	24041072	1000	+	.	gene_id "MSTRG.1791"; transcript_id "MSTRG.1791.16"; exon_number "4";
chr1	StringTie	transcript	24010505	24026613	1000	+	.	gene_id "MSTRG.1791"; transcript_id "MSTRG.1791.17";
chr1	StringTie	exon	24010505	24010575	1000	+	.	gene_id "MSTRG.1791"; transcript_id "MSTRG.1791.17"; exon_number "1";
chr1	StringTie	exon	24023667	24023761	1000	+	.	gene_id "MSTRG.1791"; transcript_id "MSTRG.1791.17"; exon_number "2";
chr1	StringTie	exon	24026576	24026613	1000	+	.	gene_id "MSTRG.1791"; transcript_id "MSTRG.1791.17"; exon_number "3";
chr1	StringTie	transcript	24017326	24036628	1000	+	.	gene_id "MSTRG.1791"; transcript_id "MSTRG.1791.18";
chr1	StringTie	exon	24017326	24019183	1000	+	.	gene_id "MSTRG.1791"; transcript_id "MSTRG.1791.18"; exon_number "1";
chr1	StringTie	exon	24023667	24023761	1000	+	.	gene_id "MSTRG.1791"; transcript_id "MSTRG.1791.18"; exon_number "2";
chr1	StringTie	exon	24036248	24036628	1000	+	.	gene_id "MSTRG.1791"; transcript_id "MSTRG.1791.18"; exon_number "3";
chr1	StringTie	transcript	24019082	24036587	1000	+	.	gene_id "MSTRG.1791"; transcript_id "MSTRG.1791.19";
chr1	StringTie	exon	24019082	24019183	1000	+	.	gene_id "MSTRG.1791"; transcript_id "MSTRG.1791.19"; exon_number "1";
chr1	StringTie	exon	24023667	24023761	1000	+	.	gene_id "MSTRG.1791"; transcript_id "MSTRG.1791.19"; exon_number "2";
chr1	StringTie	exon	24028878	24028975	1000	+	.	gene_id "MSTRG.1791"; transcript_id "MSTRG.1791.19"; exon_number "3";
chr1	StringTie	exon	24036248	24036587	1000	+	.	gene_id "MSTRG.1791"; transcript_id "MSTRG.1791.19"; exon_number "4";
chr1	StringTie	transcript	23985370	24041072	1000	+	.	gene_id "MSTRG.1791"; transcript_id "MSTRG.1791.2";
chr1	StringTie	exon	23985370	23985744	1000	+	.	gene_id "MSTRG.1791"; transcript_id "MSTRG.1791.2"; exon_number "1";
chr1	StringTie	exon	23986157	23986274	1000	+	.	gene_id "MSTRG.1791"; transcript_id "MSTRG.1791.2"; exon_number "2";
chr1	StringTie	exon	24010507	24010575	1000	+	.	gene_id "MSTRG.1791"; transcript_id "MSTRG.1791.2"; exon_number "3";
chr1	StringTie	exon	24023667	24023761	1000	+	.	gene_id "MSTRG.1791"; transcript_id "MSTRG.1791.2"; exon_number "4";
chr1	StringTie	exon	24028878	24028975	1000	+	.	gene_id "MSTRG.1791"; transcript_id "MSTRG.1791.2"; exon_number "5";
chr1	StringTie	exon	24036248	24041072	1000	+	.	gene_id "MSTRG.1791"; transcript_id "MSTRG.1791.2"; exon_number "6";
chr1	StringTie	transcript	24019084	24041072	1000	+	.	gene_id "MSTRG.1791"; transcript_id "MSTRG.1791.20";
chr1	StringTie	exon	24019084	24019183	1000	+	.	gene_id "MSTRG.1791"; transcript_id "MSTRG.1791.20"; exon_number "1";
chr1	StringTie	exon	24023667	24023761	1000	+	.	gene_id "MSTRG.1791"; transcript_id "MSTRG.1791.20"; exon_number "2";
chr1	StringTie	exon	24028878	24028975	1000	+	.	gene_id "MSTRG.1791"; transcript_id "MSTRG.1791.20"; exon_number "3";
chr1	StringTie	exon	24040850	24041072	1000	+	.	gene_id "MSTRG.1791"; transcript_id "MSTRG.1791.20"; exon_number "4";
chr1	StringTie	transcript	24020046	24086799	1000	+	.	gene_id "MSTRG.1791"; transcript_id "MSTRG.1791.21";
chr1	StringTie	exon	24020046	24022057	1000	+	.	gene_id "MSTRG.1791"; transcript_id "MSTRG.1791.21"; exon_number "1";
chr1	StringTie	exon	24023667	24023761	1000	+	.	gene_id "MSTRG.1791"; transcript_id "MSTRG.1791.21"; exon_number "2";
chr1	StringTie	exon	24028878	24028975	1000	+	.	gene_id "MSTRG.1791"; transcript_id "MSTRG.1791.21"; exon_number "3";
chr1	StringTie	exon	24040850	24040942	1000	+	.	gene_id "MSTRG.1791"; transcript_id "MSTRG.1791.21"; exon_number "4";
chr1	StringTie	exon	24042277	24042345	1000	+	.	gene_id "MSTRG.1791"; transcript_id "MSTRG.1791.21"; exon_number "5";
chr1	StringTie	exon	24064047	24064273	1000	+	.	gene_id "MSTRG.1791"; transcript_id "MSTRG.1791.21"; exon_number "6";
chr1	StringTie	exon	24086750	24086799	1000	+	.	gene_id "MSTRG.1791"; transcript_id "MSTRG.1791.21"; exon_number "7";
chr1	StringTie	transcript	24021533	24064265	1000	+	.	gene_id "MSTRG.1791"; transcript_id "MSTRG.1791.22";
chr1	StringTie	exon	24021533	24022057	1000	+	.	gene_id "MSTRG.1791"; transcript_id "MSTRG.1791.22"; exon_number "1";
chr1	StringTie	exon	24023667	24023761	1000	+	.	gene_id "MSTRG.1791"; transcript_id "MSTRG.1791.22"; exon_number "2";
chr1	StringTie	exon	24028878	24028975	1000	+	.	gene_id "MSTRG.1791"; transcript_id "MSTRG.1791.22"; exon_number "3";
chr1	StringTie	exon	24036248	24042345	1000	+	.	gene_id "MSTRG.1791"; transcript_id "MSTRG.1791.22"; exon_number "4";
chr1	StringTie	exon	24055712	24055914	1000	+	.	gene_id "MSTRG.1791"; transcript_id "MSTRG.1791.22"; exon_number "5";
chr1	StringTie	exon	24064047	24064265	1000	+	.	gene_id "MSTRG.1791"; transcript_id "MSTRG.1791.22"; exon_number "6";
chr1	StringTie	transcript	24021533	24041072	1000	+	.	gene_id "MSTRG.1791"; transcript_id "MSTRG.1791.23";
chr1	StringTie	exon	24021533	24022057	1000	+	.	gene_id "MSTRG.1791"; transcript_id "MSTRG.1791.23"; exon_number "1";
chr1	StringTie	exon	24023667	24023761	1000	+	.	gene_id "MSTRG.1791"; transcript_id "MSTRG.1791.23"; exon_number "2";
chr1	StringTie	exon	24036248	24041072	1000	+	.	gene_id "MSTRG.1791"; transcript_id "MSTRG.1791.23"; exon_number "3";
chr1	StringTie	transcript	24021533	24042366	1000	+	.	gene_id "MSTRG.1791"; transcript_id "MSTRG.1791.24";
chr1	StringTie	exon	24021533	24022057	1000	+	.	gene_id "MSTRG.1791"; transcript_id "MSTRG.1791.24"; exon_number "1";
chr1	StringTie	exon	24023667	24023761	1000	+	.	gene_id "MSTRG.1791"; transcript_id "MSTRG.1791.24"; exon_number "2";
chr1	StringTie	exon	24040850	24042366	1000	+	.	gene_id "MSTRG.1791"; transcript_id "MSTRG.1791.24"; exon_number "3";
chr1	StringTie	transcript	24021681	24087976	1000	+	.	gene_id "MSTRG.1791"; transcript_id "MSTRG.1791.25";
chr1	StringTie	exon	24021681	24022057	1000	+	.	gene_id "MSTRG.1791"; transcript_id "MSTRG.1791.25"; exon_number "1";
chr1	StringTie	exon	24023667	24023761	1000	+	.	gene_id "MSTRG.1791"; transcript_id "MSTRG.1791.25"; exon_number "2";
chr1	StringTie	exon	24040850	24040942	1000	+	.	gene_id "MSTRG.1791"; transcript_id "MSTRG.1791.25"; exon_number "3";
chr1	StringTie	exon	24042277	24042345	1000	+	.	gene_id "MSTRG.1791"; transcript_id "MSTRG.1791.25"; exon_number "4";
chr1	StringTie	exon	24055712	24055914	1000	+	.	gene_id "MSTRG.1791"; transcript_id "MSTRG.1791.25"; exon_number "5";
chr1	StringTie	exon	24064047	24064273	1000	+	.	gene_id "MSTRG.1791"; transcript_id "MSTRG.1791.25"; exon_number "6";
chr1	StringTie	exon	24086750	24087976	1000	+	.	gene_id "MSTRG.1791"; transcript_id "MSTRG.1791.25"; exon_number "7";
chr1	StringTie	transcript	24021686	24041072	1000	+	.	gene_id "MSTRG.1791"; transcript_id "MSTRG.1791.26";
chr1	StringTie	exon	24021686	24022057	1000	+	.	gene_id "MSTRG.1791"; transcript_id "MSTRG.1791.26"; exon_number "1";
chr1	StringTie	exon	24023667	24023761	1000	+	.	gene_id "MSTRG.1791"; transcript_id "MSTRG.1791.26"; exon_number "2";
chr1	StringTie	exon	24028878	24028975	1000	+	.	gene_id "MSTRG.1791"; transcript_id "MSTRG.1791.26"; exon_number "3";
chr1	StringTie	exon	24036248	24037096	1000	+	.	gene_id "MSTRG.1791"; transcript_id "MSTRG.1791.26"; exon_number "4";
chr1	StringTie	exon	24037702	24041072	1000	+	.	gene_id "MSTRG.1791"; transcript_id "MSTRG.1791.26"; exon_number "5";
chr1	StringTie	transcript	24021765	24042476	1000	+	.	gene_id "MSTRG.1791"; transcript_id "MSTRG.1791.27";
chr1	StringTie	exon	24021765	24022057	1000	+	.	gene_id "MSTRG.1791"; transcript_id "MSTRG.1791.27"; exon_number "1";
chr1	StringTie	exon	24023667	24023761	1000	+	.	gene_id "MSTRG.1791"; transcript_id "MSTRG.1791.27"; exon_number "2";
chr1	StringTie	exon	24028878	24028975	1000	+	.	gene_id "MSTRG.1791"; transcript_id "MSTRG.1791.27"; exon_number "3";
chr1	StringTie	exon	24040850	24040942	1000	+	.	gene_id "MSTRG.1791"; transcript_id "MSTRG.1791.27"; exon_number "4";
chr1	StringTie	exon	24042277	24042345	1000	+	.	gene_id "MSTRG.1791"; transcript_id "MSTRG.1791.27"; exon_number "5";
chr1	StringTie	exon	24042437	24042476	1000	+	.	gene_id "MSTRG.1791"; transcript_id "MSTRG.1791.27"; exon_number "6";
chr1	StringTie	transcript	24021789	24041041	1000	+	.	gene_id "MSTRG.1791"; transcript_id "MSTRG.1791.28";
chr1	StringTie	exon	24021789	24022057	1000	+	.	gene_id "MSTRG.1791"; transcript_id "MSTRG.1791.28"; exon_number "1";
chr1	StringTie	exon	24023667	24023761	1000	+	.	gene_id "MSTRG.1791"; transcript_id "MSTRG.1791.28"; exon_number "2";
chr1	StringTie	exon	24040689	24041041	1000	+	.	gene_id "MSTRG.1791"; transcript_id "MSTRG.1791.28"; exon_number "3";
chr1	StringTie	transcript	24021814	24089294	1000	+	.	gene_id "MSTRG.1791"; transcript_id "MSTRG.1791.29";
chr1	StringTie	exon	24021814	24022057	1000	+	.	gene_id "MSTRG.1791"; transcript_id "MSTRG.1791.29"; exon_number "1";
chr1	StringTie	exon	24023667	24023761	1000	+	.	gene_id "MSTRG.1791"; transcript_id "MSTRG.1791.29"; exon_number "2";
chr1	StringTie	exon	24040850	24040942	1000	+	.	gene_id "MSTRG.1791"; transcript_id "MSTRG.1791.29"; exon_number "3";
chr1	StringTie	exon	24042277	24042345	1000	+	.	gene_id "MSTRG.1791"; transcript_id "MSTRG.1791.29"; exon_number "4";
chr1	StringTie	exon	24064047	24064273	1000	+	.	gene_id "MSTRG.1791"; transcript_id "MSTRG.1791.29"; exon_number "5";
chr1	StringTie	exon	24086750	24089294	1000	+	.	gene_id "MSTRG.1791"; transcript_id "MSTRG.1791.29"; exon_number "6";
chr1	StringTie	transcript	23985370	24089316	1000	+	.	gene_id "MSTRG.1791"; transcript_id "MSTRG.1791.3";
chr1	StringTie	exon	23985370	23985744	1000	+	.	gene_id "MSTRG.1791"; transcript_id "MSTRG.1791.3"; exon_number "1";
chr1	StringTie	exon	24010507	24010575	1000	+	.	gene_id "MSTRG.1791"; transcript_id "MSTRG.1791.3"; exon_number "2";
chr1	StringTie	exon	24023667	24023761	1000	+	.	gene_id "MSTRG.1791"; transcript_id "MSTRG.1791.3"; exon_number "3";
chr1	StringTie	exon	24028878	24028975	1000	+	.	gene_id "MSTRG.1791"; transcript_id "MSTRG.1791.3"; exon_number "4";
chr1	StringTie	exon	24040850	24040942	1000	+	.	gene_id "MSTRG.1791"; transcript_id "MSTRG.1791.3"; exon_number "5";
chr1	StringTie	exon	24042277	24042345	1000	+	.	gene_id "MSTRG.1791"; transcript_id "MSTRG.1791.3"; exon_number "6";
chr1	StringTie	exon	24055712	24055914	1000	+	.	gene_id "MSTRG.1791"; transcript_id "MSTRG.1791.3"; exon_number "7";
chr1	StringTie	exon	24064047	24064273	1000	+	.	gene_id "MSTRG.1791"; transcript_id "MSTRG.1791.3"; exon_number "8";
chr1	StringTie	exon	24086750	24089316	1000	+	.	gene_id "MSTRG.1791"; transcript_id "MSTRG.1791.3"; exon_number "9";
chr1	StringTie	transcript	24022700	24036696	1000	+	.	gene_id "MSTRG.1791"; transcript_id "MSTRG.1791.30";
chr1	StringTie	exon	24022700	24022904	1000	+	.	gene_id "MSTRG.1791"; transcript_id "MSTRG.1791.30"; exon_number "1";
chr1	StringTie	exon	24023667	24023761	1000	+	.	gene_id "MSTRG.1791"; transcript_id "MSTRG.1791.30"; exon_number "2";
chr1	StringTie	exon	24036248	24036696	1000	+	.	gene_id "MSTRG.1791"; transcript_id "MSTRG.1791.30"; exon_number "3";
chr1	StringTie	transcript	24022704	24086799	1000	+	.	gene_id "MSTRG.1791"; transcript_id "MSTRG.1791.31";
chr1	StringTie	exon	24022704	24022904	1000	+	.	gene_id "MSTRG.1791"; transcript_id "MSTRG.1791.31"; exon_number "1";
chr1	StringTie	exon	24023667	24023761	1000	+	.	gene_id "MSTRG.1791"; transcript_id "MSTRG.1791.31"; exon_number "2";
chr1	StringTie	exon	24028878	24028975	1000	+	.	gene_id "MSTRG.1791"; transcript_id "MSTRG.1791.31"; exon_number "3";
chr1	StringTie	exon	24040850	24040942	1000	+	.	gene_id "MSTRG.1791"; transcript_id "MSTRG.1791.31"; exon_number "4";
chr1	StringTie	exon	24042277	24042345	1000	+	.	gene_id "MSTRG.1791"; transcript_id "MSTRG.1791.31"; exon_number "5";
chr1	StringTie	exon	24064047	24064273	1000	+	.	gene_id "MSTRG.1791"; transcript_id "MSTRG.1791.31"; exon_number "6";
chr1	StringTie	exon	24086750	24086799	1000	+	.	gene_id "MSTRG.1791"; transcript_id "MSTRG.1791.31"; exon_number "7";
chr1	StringTie	transcript	24022729	24036591	1000	+	.	gene_id "MSTRG.1791"; transcript_id "MSTRG.1791.32";
chr1	StringTie	exon	24022729	24022904	1000	+	.	gene_id "MSTRG.1791"; transcript_id "MSTRG.1791.32"; exon_number "1";
chr1	StringTie	exon	24023667	24023761	1000	+	.	gene_id "MSTRG.1791"; transcript_id "MSTRG.1791.32"; exon_number "2";
chr1	StringTie	exon	24028878	24028975	1000	+	.	gene_id "MSTRG.1791"; transcript_id "MSTRG.1791.32"; exon_number "3";
chr1	StringTie	exon	24036248	24036591	1000	+	.	gene_id "MSTRG.1791"; transcript_id "MSTRG.1791.32"; exon_number "4";
chr1	StringTie	transcript	24022991	24041072	1000	+	.	gene_id "MSTRG.1791"; transcript_id "MSTRG.1791.33";
chr1	StringTie	exon	24022991	24023046	1000	+	.	gene_id "MSTRG.1791"; transcript_id "MSTRG.1791.33"; exon_number "1";
chr1	StringTie	exon	24023667	24023761	1000	+	.	gene_id "MSTRG.1791"; transcript_id "MSTRG.1791.33"; exon_number "2";
chr1	StringTie	exon	24028878	24028975	1000	+	.	gene_id "MSTRG.1791"; transcript_id "MSTRG.1791.33"; exon_number "3";
chr1	StringTie	exon	24040850	24041072	1000	+	.	gene_id "MSTRG.1791"; transcript_id "MSTRG.1791.33"; exon_number "4";
chr1	StringTie	transcript	24029078	24036807	1000	+	.	gene_id "MSTRG.1791"; transcript_id "MSTRG.1791.34";
chr1	StringTie	exon	24029078	24032736	1000	+	.	gene_id "MSTRG.1791"; transcript_id "MSTRG.1791.34"; exon_number "1";
chr1	StringTie	exon	24036248	24036807	1000	+	.	gene_id "MSTRG.1791"; transcript_id "MSTRG.1791.34"; exon_number "2";
chr1	StringTie	transcript	24029628	24034461	1000	+	.	gene_id "MSTRG.1791"; transcript_id "MSTRG.1791.35";
chr1	StringTie	exon	24029628	24031514	1000	+	.	gene_id "MSTRG.1791"; transcript_id "MSTRG.1791.35"; exon_number "1";
chr1	StringTie	exon	24031748	24034461	1000	+	.	gene_id "MSTRG.1791"; transcript_id "MSTRG.1791.35"; exon_number "2";
chr1	StringTie	transcript	24030139	24032777	1000	+	.	gene_id "MSTRG.1791"; transcript_id "MSTRG.1791.36";
chr1	StringTie	exon	24030139	24031489	1000	+	.	gene_id "MSTRG.1791"; transcript_id "MSTRG.1791.36"; exon_number "1";
chr1	StringTie	exon	24031748	24032777	1000	+	.	gene_id "MSTRG.1791"; transcript_id "MSTRG.1791.36"; exon_number "2";
chr1	StringTie	transcript	24030222	24032767	1000	+	.	gene_id "MSTRG.1791"; transcript_id "MSTRG.1791.37";
chr1	StringTie	exon	24030222	24031969	1000	+	.	gene_id "MSTRG.1791"; transcript_id "MSTRG.1791.37"; exon_number "1";
chr1	StringTie	exon	24032176	24032767	1000	+	.	gene_id "MSTRG.1791"; transcript_id "MSTRG.1791.37"; exon_number "2";
chr1	StringTie	transcript	24030350	24032736	1000	+	.	gene_id "MSTRG.1791"; transcript_id "MSTRG.1791.38";
chr1	StringTie	exon	24030350	24032012	1000	+	.	gene_id "MSTRG.1791"; transcript_id "MSTRG.1791.38"; exon_number "1";
chr1	StringTie	exon	24032164	24032736	1000	+	.	gene_id "MSTRG.1791"; transcript_id "MSTRG.1791.38"; exon_number "2";
chr1	StringTie	transcript	24030524	24032838	1000	+	.	gene_id "MSTRG.1791"; transcript_id "MSTRG.1791.39";
chr1	StringTie	exon	24030524	24032444	1000	+	.	gene_id "MSTRG.1791"; transcript_id "MSTRG.1791.39"; exon_number "1";
chr1	StringTie	exon	24032525	24032838	1000	+	.	gene_id "MSTRG.1791"; transcript_id "MSTRG.1791.39"; exon_number "2";
chr1	StringTie	transcript	23985383	24037635	1000	+	.	gene_id "MSTRG.1791"; transcript_id "MSTRG.1791.4";
chr1	StringTie	exon	23985383	23985744	1000	+	.	gene_id "MSTRG.1791"; transcript_id "MSTRG.1791.4"; exon_number "1";
chr1	StringTie	exon	23986157	23986274	1000	+	.	gene_id "MSTRG.1791"; transcript_id "MSTRG.1791.4"; exon_number "2";
chr1	StringTie	exon	24010507	24010575	1000	+	.	gene_id "MSTRG.1791"; transcript_id "MSTRG.1791.4"; exon_number "3";
chr1	StringTie	exon	24023667	24023761	1000	+	.	gene_id "MSTRG.1791"; transcript_id "MSTRG.1791.4"; exon_number "4";
chr1	StringTie	exon	24036248	24037635	1000	+	.	gene_id "MSTRG.1791"; transcript_id "MSTRG.1791.4"; exon_number "5";
chr1	StringTie	transcript	24030557	24034903	1000	+	.	gene_id "MSTRG.1791"; transcript_id "MSTRG.1791.40";
chr1	StringTie	exon	24030557	24032520	1000	+	.	gene_id "MSTRG.1791"; transcript_id "MSTRG.1791.40"; exon_number "1";
chr1	StringTie	exon	24034873	24034903	1000	+	.	gene_id "MSTRG.1791"; transcript_id "MSTRG.1791.40"; exon_number "2";
chr1	StringTie	transcript	24030557	24033113	1000	+	.	gene_id "MSTRG.1791"; transcript_id "MSTRG.1791.41";
chr1	StringTie	exon	24030557	24032255	1000	+	.	gene_id "MSTRG.1791"; transcript_id "MSTRG.1791.41"; exon_number "1";
chr1	StringTie	exon	24032335	24033113	1000	+	.	gene_id "MSTRG.1791"; transcript_id "MSTRG.1791.41"; exon_number "2";
chr1	StringTie	transcript	24031730	24032967	1000	+	.	gene_id "MSTRG.1791"; transcript_id "MSTRG.1791.42";
chr1	StringTie	exon	24031730	24032054	1000	+	.	gene_id "MSTRG.1791"; transcript_id "MSTRG.1791.42"; exon_number "1";
chr1	StringTie	exon	24032102	24032967	1000	+	.	gene_id "MSTRG.1791"; transcript_id "MSTRG.1791.42"; exon_number "2";
chr1	StringTie	transcript	24031742	24032710	1000	+	.	gene_id "MSTRG.1791"; transcript_id "MSTRG.1791.43";
chr1	StringTie	exon	24031742	24032368	1000	+	.	gene_id "MSTRG.1791"; transcript_id "MSTRG.1791.43"; exon_number "1";
chr1	StringTie	exon	24032445	24032710	1000	+	.	gene_id "MSTRG.1791"; transcript_id "MSTRG.1791.43"; exon_number "2";
chr1	StringTie	transcript	24031743	24032660	1000	+	.	gene_id "MSTRG.1791"; transcript_id "MSTRG.1791.44";
chr1	StringTie	exon	24031743	24032376	1000	+	.	gene_id "MSTRG.1791"; transcript_id "MSTRG.1791.44"; exon_number "1";
chr1	StringTie	exon	24032491	24032660	1000	+	.	gene_id "MSTRG.1791"; transcript_id "MSTRG.1791.44"; exon_number "2";
chr1	StringTie	transcript	24050191	24089247	1000	+	.	gene_id "MSTRG.1791"; transcript_id "MSTRG.1791.46";
chr1	StringTie	exon	24050191	24051022	1000	+	.	gene_id "MSTRG.1791"; transcript_id "MSTRG.1791.46"; exon_number "1";
chr1	StringTie	exon	24055712	24055914	1000	+	.	gene_id "MSTRG.1791"; transcript_id "MSTRG.1791.46"; exon_number "2";
chr1	StringTie	exon	24064047	24064273	1000	+	.	gene_id "MSTRG.1791"; transcript_id "MSTRG.1791.46"; exon_number "3";
chr1	StringTie	exon	24086750	24089247	1000	+	.	gene_id "MSTRG.1791"; transcript_id "MSTRG.1791.46"; exon_number "4";
chr1	StringTie	transcript	24050998	24065815	1000	+	.	gene_id "MSTRG.1791"; transcript_id "MSTRG.1791.47";
chr1	StringTie	exon	24050998	24051022	1000	+	.	gene_id "MSTRG.1791"; transcript_id "MSTRG.1791.47"; exon_number "1";
chr1	StringTie	exon	24055712	24055914	1000	+	.	gene_id "MSTRG.1791"; transcript_id "MSTRG.1791.47"; exon_number "2";
chr1	StringTie	exon	24064047	24064273	1000	+	.	gene_id "MSTRG.1791"; transcript_id "MSTRG.1791.47"; exon_number "3";
chr1	StringTie	exon	24065773	24065815	1000	+	.	gene_id "MSTRG.1791"; transcript_id "MSTRG.1791.47"; exon_number "4";
chr1	StringTie	transcript	24068185	24088534	1000	+	.	gene_id "MSTRG.1791"; transcript_id "MSTRG.1791.49";
chr1	StringTie	exon	24068185	24068242	1000	+	.	gene_id "MSTRG.1791"; transcript_id "MSTRG.1791.49"; exon_number "1";
chr1	StringTie	exon	24086750	24088534	1000	+	.	gene_id "MSTRG.1791"; transcript_id "MSTRG.1791.49"; exon_number "2";
chr1	StringTie	transcript	23985388	24037076	1000	+	.	gene_id "MSTRG.1791"; transcript_id "MSTRG.1791.5";
chr1	StringTie	exon	23985388	23985744	1000	+	.	gene_id "MSTRG.1791"; transcript_id "MSTRG.1791.5"; exon_number "1";
chr1	StringTie	exon	24010507	24010575	1000	+	.	gene_id "MSTRG.1791"; transcript_id "MSTRG.1791.5"; exon_number "2";
chr1	StringTie	exon	24023667	24023761	1000	+	.	gene_id "MSTRG.1791"; transcript_id "MSTRG.1791.5"; exon_number "3";
chr1	StringTie	exon	24028878	24028975	1000	+	.	gene_id "MSTRG.1791"; transcript_id "MSTRG.1791.5"; exon_number "4";
chr1	StringTie	exon	24036248	24037076	1000	+	.	gene_id "MSTRG.1791"; transcript_id "MSTRG.1791.5"; exon_number "5";
chr1	StringTie	transcript	24084207	24089135	1000	+	.	gene_id "MSTRG.1791"; transcript_id "MSTRG.1791.50";
chr1	StringTie	exon	24084207	24084415	1000	+	.	gene_id "MSTRG.1791"; transcript_id "MSTRG.1791.50"; exon_number "1";
chr1	StringTie	exon	24086750	24089135	1000	+	.	gene_id "MSTRG.1791"; transcript_id "MSTRG.1791.50"; exon_number "2";
chr1	StringTie	transcript	23985388	24089264	1000	+	.	gene_id "MSTRG.1791"; transcript_id "MSTRG.1791.6";
chr1	StringTie	exon	23985388	23985744	1000	+	.	gene_id "MSTRG.1791"; transcript_id "MSTRG.1791.6"; exon_number "1";
chr1	StringTie	exon	23986157	23986274	1000	+	.	gene_id "MSTRG.1791"; transcript_id "MSTRG.1791.6"; exon_number "2";
chr1	StringTie	exon	24010507	24010575	1000	+	.	gene_id "MSTRG.1791"; transcript_id "MSTRG.1791.6"; exon_number "3";
chr1	StringTie	exon	24023667	24023761	1000	+	.	gene_id "MSTRG.1791"; transcript_id "MSTRG.1791.6"; exon_number "4";
chr1	StringTie	exon	24028878	24028975	1000	+	.	gene_id "MSTRG.1791"; transcript_id "MSTRG.1791.6"; exon_number "5";
chr1	StringTie	exon	24040850	24040942	1000	+	.	gene_id "MSTRG.1791"; transcript_id "MSTRG.1791.6"; exon_number "6";
chr1	StringTie	exon	24042277	24042345	1000	+	.	gene_id "MSTRG.1791"; transcript_id "MSTRG.1791.6"; exon_number "7";
chr1	StringTie	exon	24055712	24055914	1000	+	.	gene_id "MSTRG.1791"; transcript_id "MSTRG.1791.6"; exon_number "8";
chr1	StringTie	exon	24064047	24064273	1000	+	.	gene_id "MSTRG.1791"; transcript_id "MSTRG.1791.6"; exon_number "9";
chr1	StringTie	exon	24081750	24081850	1000	+	.	gene_id "MSTRG.1791"; transcript_id "MSTRG.1791.6"; exon_number "10";
chr1	StringTie	exon	24086750	24089264	1000	+	.	gene_id "MSTRG.1791"; transcript_id "MSTRG.1791.6"; exon_number "11";
chr1	StringTie	transcript	23985449	24086799	1000	+	.	gene_id "MSTRG.1791"; transcript_id "MSTRG.1791.7";
chr1	StringTie	exon	23985449	23985744	1000	+	.	gene_id "MSTRG.1791"; transcript_id "MSTRG.1791.7"; exon_number "1";
chr1	StringTie	exon	23986157	23986274	1000	+	.	gene_id "MSTRG.1791"; transcript_id "MSTRG.1791.7"; exon_number "2";
chr1	StringTie	exon	24010507	24010575	1000	+	.	gene_id "MSTRG.1791"; transcript_id "MSTRG.1791.7"; exon_number "3";
chr1	StringTie	exon	24023667	24023761	1000	+	.	gene_id "MSTRG.1791"; transcript_id "MSTRG.1791.7"; exon_number "4";
chr1	StringTie	exon	24028878	24028975	1000	+	.	gene_id "MSTRG.1791"; transcript_id "MSTRG.1791.7"; exon_number "5";
chr1	StringTie	exon	24040850	24040942	1000	+	.	gene_id "MSTRG.1791"; transcript_id "MSTRG.1791.7"; exon_number "6";
chr1	StringTie	exon	24042277	24042345	1000	+	.	gene_id "MSTRG.1791"; transcript_id "MSTRG.1791.7"; exon_number "7";
chr1	StringTie	exon	24064047	24064273	1000	+	.	gene_id "MSTRG.1791"; transcript_id "MSTRG.1791.7"; exon_number "8";
chr1	StringTie	exon	24086750	24086799	1000	+	.	gene_id "MSTRG.1791"; transcript_id "MSTRG.1791.7"; exon_number "9";
chr1	StringTie	transcript	23985469	24089255	1000	+	.	gene_id "MSTRG.1791"; transcript_id "MSTRG.1791.8";
chr1	StringTie	exon	23985469	23985744	1000	+	.	gene_id "MSTRG.1791"; transcript_id "MSTRG.1791.8"; exon_number "1";
chr1	StringTie	exon	23986157	23986274	1000	+	.	gene_id "MSTRG.1791"; transcript_id "MSTRG.1791.8"; exon_number "2";
chr1	StringTie	exon	24010507	24010575	1000	+	.	gene_id "MSTRG.1791"; transcript_id "MSTRG.1791.8"; exon_number "3";
chr1	StringTie	exon	24023667	24023761	1000	+	.	gene_id "MSTRG.1791"; transcript_id "MSTRG.1791.8"; exon_number "4";
chr1	StringTie	exon	24028878	24028975	1000	+	.	gene_id "MSTRG.1791"; transcript_id "MSTRG.1791.8"; exon_number "5";
chr1	StringTie	exon	24040850	24040942	1000	+	.	gene_id "MSTRG.1791"; transcript_id "MSTRG.1791.8"; exon_number "6";
chr1	StringTie	exon	24042277	24042345	1000	+	.	gene_id "MSTRG.1791"; transcript_id "MSTRG.1791.8"; exon_number "7";
chr1	StringTie	exon	24055712	24055914	1000	+	.	gene_id "MSTRG.1791"; transcript_id "MSTRG.1791.8"; exon_number "8";
chr1	StringTie	exon	24064047	24064273	1000	+	.	gene_id "MSTRG.1791"; transcript_id "MSTRG.1791.8"; exon_number "9";
chr1	StringTie	exon	24086750	24089255	1000	+	.	gene_id "MSTRG.1791"; transcript_id "MSTRG.1791.8"; exon_number "10";
chr1	StringTie	transcript	23985481	24089264	1000	+	.	gene_id "MSTRG.1791"; transcript_id "MSTRG.1791.9";
chr1	StringTie	exon	23985481	23985744	1000	+	.	gene_id "MSTRG.1791"; transcript_id "MSTRG.1791.9"; exon_number "1";
chr1	StringTie	exon	23986157	23986274	1000	+	.	gene_id "MSTRG.1791"; transcript_id "MSTRG.1791.9"; exon_number "2";
chr1	StringTie	exon	23988334	23991832	1000	+	.	gene_id "MSTRG.1791"; transcript_id "MSTRG.1791.9"; exon_number "3";
chr1	StringTie	exon	24010507	24010575	1000	+	.	gene_id "MSTRG.1791"; transcript_id "MSTRG.1791.9"; exon_number "4";
chr1	StringTie	exon	24023667	24023761	1000	+	.	gene_id "MSTRG.1791"; transcript_id "MSTRG.1791.9"; exon_number "5";
chr1	StringTie	exon	24028878	24028975	1000	+	.	gene_id "MSTRG.1791"; transcript_id "MSTRG.1791.9"; exon_number "6";
chr1	StringTie	exon	24036248	24040942	1000	+	.	gene_id "MSTRG.1791"; transcript_id "MSTRG.1791.9"; exon_number "7";
chr1	StringTie	exon	24042277	24042345	1000	+	.	gene_id "MSTRG.1791"; transcript_id "MSTRG.1791.9"; exon_number "8";
chr1	StringTie	exon	24055712	24055914	1000	+	.	gene_id "MSTRG.1791"; transcript_id "MSTRG.1791.9"; exon_number "9";
chr1	StringTie	exon	24064047	24064273	1000	+	.	gene_id "MSTRG.1791"; transcript_id "MSTRG.1791.9"; exon_number "10";
chr1	StringTie	exon	24086750	24089264	1000	+	.	gene_id "MSTRG.1791"; transcript_id "MSTRG.1791.9"; exon_number "11";
chr1	StringTie	transcript	247921018	247921956	1000	+	.	gene_id "MSTRG.17910"; transcript_id "ENST00000319968"; gene_name "OR2T8"; ref_gene_id "ENSG00000177462";
chr1	StringTie	exon	247921018	247921956	1000	+	.	gene_id "MSTRG.17910"; transcript_id "ENST00000319968"; exon_number "1"; gene_name "OR2T8"; ref_gene_id "ENSG00000177462";
chr1	StringTie	transcript	247911901	247923310	1000	+	.	gene_id "MSTRG.17910"; transcript_id "MSTRG.17910.1";
chr1	StringTie	exon	247911901	247912290	1000	+	.	gene_id "MSTRG.17910"; transcript_id "MSTRG.17910.1"; exon_number "1";
chr1	StringTie	exon	247920998	247923310	1000	+	.	gene_id "MSTRG.17910"; transcript_id "MSTRG.17910.1"; exon_number "2";
chr1	StringTie	transcript	247917561	247923356	1000	+	.	gene_id "MSTRG.17910"; transcript_id "MSTRG.17910.10";
chr1	StringTie	exon	247917561	247917666	1000	+	.	gene_id "MSTRG.17910"; transcript_id "MSTRG.17910.10"; exon_number "1";
chr1	StringTie	exon	247920425	247920518	1000	+	.	gene_id "MSTRG.17910"; transcript_id "MSTRG.17910.10"; exon_number "2";
chr1	StringTie	exon	247920998	247921563	1000	+	.	gene_id "MSTRG.17910"; transcript_id "MSTRG.17910.10"; exon_number "3";
chr1	StringTie	exon	247922774	247923356	1000	+	.	gene_id "MSTRG.17910"; transcript_id "MSTRG.17910.10"; exon_number "4";
chr1	StringTie	transcript	247917561	247923201	1000	+	.	gene_id "MSTRG.17910"; transcript_id "MSTRG.17910.11";
chr1	StringTie	exon	247917561	247917666	1000	+	.	gene_id "MSTRG.17910"; transcript_id "MSTRG.17910.11"; exon_number "1";
chr1	StringTie	exon	247920425	247920518	1000	+	.	gene_id "MSTRG.17910"; transcript_id "MSTRG.17910.11"; exon_number "2";
chr1	StringTie	exon	247920998	247921303	1000	+	.	gene_id "MSTRG.17910"; transcript_id "MSTRG.17910.11"; exon_number "3";
chr1	StringTie	exon	247922774	247923201	1000	+	.	gene_id "MSTRG.17910"; transcript_id "MSTRG.17910.11"; exon_number "4";
chr1	StringTie	transcript	247920471	247923158	1000	+	.	gene_id "MSTRG.17910"; transcript_id "MSTRG.17910.12";
chr1	StringTie	exon	247920471	247920518	1000	+	.	gene_id "MSTRG.17910"; transcript_id "MSTRG.17910.12"; exon_number "1";
chr1	StringTie	exon	247922774	247923158	1000	+	.	gene_id "MSTRG.17910"; transcript_id "MSTRG.17910.12"; exon_number "2";
chr1	StringTie	transcript	247920474	247923152	1000	+	.	gene_id "MSTRG.17910"; transcript_id "MSTRG.17910.13";
chr1	StringTie	exon	247920474	247920518	1000	+	.	gene_id "MSTRG.17910"; transcript_id "MSTRG.17910.13"; exon_number "1";
chr1	StringTie	exon	247921058	247921276	1000	+	.	gene_id "MSTRG.17910"; transcript_id "MSTRG.17910.13"; exon_number "2";
chr1	StringTie	exon	247922774	247923152	1000	+	.	gene_id "MSTRG.17910"; transcript_id "MSTRG.17910.13"; exon_number "3";
chr1	StringTie	transcript	247912136	247923137	1000	+	.	gene_id "MSTRG.17910"; transcript_id "MSTRG.17910.2";
chr1	StringTie	exon	247912136	247912290	1000	+	.	gene_id "MSTRG.17910"; transcript_id "MSTRG.17910.2"; exon_number "1";
chr1	StringTie	exon	247921058	247921607	1000	+	.	gene_id "MSTRG.17910"; transcript_id "MSTRG.17910.2"; exon_number "2";
chr1	StringTie	exon	247922774	247923137	1000	+	.	gene_id "MSTRG.17910"; transcript_id "MSTRG.17910.2"; exon_number "3";
chr1	StringTie	transcript	247912142	247923492	1000	+	.	gene_id "MSTRG.17910"; transcript_id "MSTRG.17910.3";
chr1	StringTie	exon	247912142	247917666	1000	+	.	gene_id "MSTRG.17910"; transcript_id "MSTRG.17910.3"; exon_number "1";
chr1	StringTie	exon	247920998	247921607	1000	+	.	gene_id "MSTRG.17910"; transcript_id "MSTRG.17910.3"; exon_number "2";
chr1	StringTie	exon	247922774	247923492	1000	+	.	gene_id "MSTRG.17910"; transcript_id "MSTRG.17910.3"; exon_number "3";
chr1	StringTie	transcript	247912151	247923277	1000	+	.	gene_id "MSTRG.17910"; transcript_id "MSTRG.17910.4";
chr1	StringTie	exon	247912151	247912290	1000	+	.	gene_id "MSTRG.17910"; transcript_id "MSTRG.17910.4"; exon_number "1";
chr1	StringTie	exon	247920998	247921607	1000	+	.	gene_id "MSTRG.17910"; transcript_id "MSTRG.17910.4"; exon_number "2";
chr1	StringTie	exon	247922774	247923277	1000	+	.	gene_id "MSTRG.17910"; transcript_id "MSTRG.17910.4"; exon_number "3";
chr1	StringTie	transcript	247912272	247923121	1000	+	.	gene_id "MSTRG.17910"; transcript_id "MSTRG.17910.5";
chr1	StringTie	exon	247912272	247912290	1000	+	.	gene_id "MSTRG.17910"; transcript_id "MSTRG.17910.5"; exon_number "1";
chr1	StringTie	exon	247920998	247921276	1000	+	.	gene_id "MSTRG.17910"; transcript_id "MSTRG.17910.5"; exon_number "2";
chr1	StringTie	exon	247922774	247923121	1000	+	.	gene_id "MSTRG.17910"; transcript_id "MSTRG.17910.5"; exon_number "3";
chr1	StringTie	transcript	247916380	247923356	1000	+	.	gene_id "MSTRG.17910"; transcript_id "MSTRG.17910.6";
chr1	StringTie	exon	247916380	247917666	1000	+	.	gene_id "MSTRG.17910"; transcript_id "MSTRG.17910.6"; exon_number "1";
chr1	StringTie	exon	247920425	247920518	1000	+	.	gene_id "MSTRG.17910"; transcript_id "MSTRG.17910.6"; exon_number "2";
chr1	StringTie	exon	247920998	247921276	1000	+	.	gene_id "MSTRG.17910"; transcript_id "MSTRG.17910.6"; exon_number "3";
chr1	StringTie	exon	247922774	247923356	1000	+	.	gene_id "MSTRG.17910"; transcript_id "MSTRG.17910.6"; exon_number "4";
chr1	StringTie	transcript	247916714	247923309	1000	+	.	gene_id "MSTRG.17910"; transcript_id "MSTRG.17910.7";
chr1	StringTie	exon	247916714	247917666	1000	+	.	gene_id "MSTRG.17910"; transcript_id "MSTRG.17910.7"; exon_number "1";
chr1	StringTie	exon	247920425	247920518	1000	+	.	gene_id "MSTRG.17910"; transcript_id "MSTRG.17910.7"; exon_number "2";
chr1	StringTie	exon	247920998	247921607	1000	+	.	gene_id "MSTRG.17910"; transcript_id "MSTRG.17910.7"; exon_number "3";
chr1	StringTie	exon	247922774	247923309	1000	+	.	gene_id "MSTRG.17910"; transcript_id "MSTRG.17910.7"; exon_number "4";
chr1	StringTie	transcript	247917401	247923388	1000	+	.	gene_id "MSTRG.17910"; transcript_id "MSTRG.17910.8";
chr1	StringTie	exon	247917401	247917666	1000	+	.	gene_id "MSTRG.17910"; transcript_id "MSTRG.17910.8"; exon_number "1";
chr1	StringTie	exon	247920998	247921276	1000	+	.	gene_id "MSTRG.17910"; transcript_id "MSTRG.17910.8"; exon_number "2";
chr1	StringTie	exon	247922774	247923388	1000	+	.	gene_id "MSTRG.17910"; transcript_id "MSTRG.17910.8"; exon_number "3";
chr1	StringTie	transcript	247917561	247923201	1000	+	.	gene_id "MSTRG.17910"; transcript_id "MSTRG.17910.9";
chr1	StringTie	exon	247917561	247917666	1000	+	.	gene_id "MSTRG.17910"; transcript_id "MSTRG.17910.9"; exon_number "1";
chr1	StringTie	exon	247921058	247921607	1000	+	.	gene_id "MSTRG.17910"; transcript_id "MSTRG.17910.9"; exon_number "2";
chr1	StringTie	exon	247922774	247923201	1000	+	.	gene_id "MSTRG.17910"; transcript_id "MSTRG.17910.9"; exon_number "3";
chr7	StringTie	transcript	117187548	117187740	1000	-	.	gene_id "MSTRG.179100"; transcript_id "ENST00000440683"; gene_name "AC002542.2"; ref_gene_id "ENSG00000227532";
chr7	StringTie	exon	117187548	117187740	1000	-	.	gene_id "MSTRG.179100"; transcript_id "ENST00000440683"; exon_number "1"; gene_name "AC002542.2"; ref_gene_id "ENSG00000227532";
chr7	StringTie	transcript	117243930	117244831	1000	.	.	gene_id "MSTRG.179101"; transcript_id "MSTRG.179101.1";
chr7	StringTie	exon	117243930	117244831	1000	.	.	gene_id "MSTRG.179101"; transcript_id "MSTRG.179101.1"; exon_number "1";
chr7	StringTie	transcript	117245278	117248647	1000	+	.	gene_id "MSTRG.179102"; transcript_id "MSTRG.179102.1";
chr7	StringTie	exon	117245278	117248647	1000	+	.	gene_id "MSTRG.179102"; transcript_id "MSTRG.179102.1"; exon_number "1";
chr7	StringTie	transcript	117250030	117251048	1000	.	.	gene_id "MSTRG.179103"; transcript_id "MSTRG.179103.1";
chr7	StringTie	exon	117250030	117251048	1000	.	.	gene_id "MSTRG.179103"; transcript_id "MSTRG.179103.1"; exon_number "1";
chr7	StringTie	transcript	117252663	117253558	1000	.	.	gene_id "MSTRG.179104"; transcript_id "MSTRG.179104.1";
chr7	StringTie	exon	117252663	117253558	1000	.	.	gene_id "MSTRG.179104"; transcript_id "MSTRG.179104.1"; exon_number "1";
chr7	StringTie	transcript	117254391	117255318	1000	.	.	gene_id "MSTRG.179105"; transcript_id "MSTRG.179105.1";
chr7	StringTie	exon	117254391	117255318	1000	.	.	gene_id "MSTRG.179105"; transcript_id "MSTRG.179105.1"; exon_number "1";
chr7	StringTie	transcript	117262918	117264888	1000	-	.	gene_id "MSTRG.179106"; transcript_id "ENST00000445465"; gene_name "AC006326.3"; ref_gene_id "ENSG00000230785";
chr7	StringTie	exon	117262918	117263349	1000	-	.	gene_id "MSTRG.179106"; transcript_id "ENST00000445465"; exon_number "1"; gene_name "AC006326.3"; ref_gene_id "ENSG00000230785";
chr7	StringTie	exon	117264534	117264888	1000	-	.	gene_id "MSTRG.179106"; transcript_id "ENST00000445465"; exon_number "2"; gene_name "AC006326.3"; ref_gene_id "ENSG00000230785";
chr7	StringTie	transcript	117263429	117263777	1000	-	.	gene_id "MSTRG.179107"; transcript_id "MSTRG.179107.1";
chr7	StringTie	exon	117263429	117263777	1000	-	.	gene_id "MSTRG.179107"; transcript_id "MSTRG.179107.1"; exon_number "1";
chr7	StringTie	transcript	117263917	117264388	1000	+	.	gene_id "MSTRG.179108"; transcript_id "ENST00000438297"; gene_name "MTND4P6"; ref_gene_id "ENSG00000224042";
chr7	StringTie	exon	117263917	117264388	1000	+	.	gene_id "MSTRG.179108"; transcript_id "ENST00000438297"; exon_number "1"; gene_name "MTND4P6"; ref_gene_id "ENSG00000224042";
chr7	StringTie	transcript	117264393	117264530	1000	-	.	gene_id "MSTRG.179109"; transcript_id "ENST00000441810"; gene_name "MTCYBP6"; ref_gene_id "ENSG00000230605";
chr7	StringTie	exon	117264393	117264530	1000	-	.	gene_id "MSTRG.179109"; transcript_id "ENST00000441810"; exon_number "1"; gene_name "MTCYBP6"; ref_gene_id "ENSG00000230605";
chr1	StringTie	transcript	247924675	247925442	1000	.	.	gene_id "MSTRG.17911"; transcript_id "MSTRG.17911.1";
chr1	StringTie	exon	247924675	247925442	1000	.	.	gene_id "MSTRG.17911"; transcript_id "MSTRG.17911.1"; exon_number "1";
chr7	StringTie	transcript	117265161	117267366	1000	.	.	gene_id "MSTRG.179110"; transcript_id "MSTRG.179110.1";
chr7	StringTie	exon	117265161	117267366	1000	.	.	gene_id "MSTRG.179110"; transcript_id "MSTRG.179110.1"; exon_number "1";
chr7	StringTie	transcript	117268170	117270247	1000	.	.	gene_id "MSTRG.179111"; transcript_id "MSTRG.179111.1";
chr7	StringTie	exon	117268170	117270247	1000	.	.	gene_id "MSTRG.179111"; transcript_id "MSTRG.179111.1"; exon_number "1";
chr7	StringTie	transcript	117276631	117323289	1000	-	.	gene_id "MSTRG.179112"; transcript_id "ENST00000265441"; gene_name "WNT2"; ref_gene_id "ENSG00000105989";
chr7	StringTie	exon	117276631	117278384	1000	-	.	gene_id "MSTRG.179112"; transcript_id "ENST00000265441"; exon_number "1"; gene_name "WNT2"; ref_gene_id "ENSG00000105989";
chr7	StringTie	exon	117297612	117297876	1000	-	.	gene_id "MSTRG.179112"; transcript_id "ENST00000265441"; exon_number "2"; gene_name "WNT2"; ref_gene_id "ENSG00000105989";
chr7	StringTie	exon	117315071	117315348	1000	-	.	gene_id "MSTRG.179112"; transcript_id "ENST00000265441"; exon_number "3"; gene_name "WNT2"; ref_gene_id "ENSG00000105989";
chr7	StringTie	exon	117320567	117320793	1000	-	.	gene_id "MSTRG.179112"; transcript_id "ENST00000265441"; exon_number "4"; gene_name "WNT2"; ref_gene_id "ENSG00000105989";
chr7	StringTie	exon	117322907	117323289	1000	-	.	gene_id "MSTRG.179112"; transcript_id "ENST00000265441"; exon_number "5"; gene_name "WNT2"; ref_gene_id "ENSG00000105989";
chr7	StringTie	transcript	117277531	117323114	1000	-	.	gene_id "MSTRG.179112"; transcript_id "ENST00000449446"; gene_name "WNT2"; ref_gene_id "ENSG00000105989";
chr7	StringTie	exon	117277531	117278384	1000	-	.	gene_id "MSTRG.179112"; transcript_id "ENST00000449446"; exon_number "1"; gene_name "WNT2"; ref_gene_id "ENSG00000105989";
chr7	StringTie	exon	117297612	117297876	1000	-	.	gene_id "MSTRG.179112"; transcript_id "ENST00000449446"; exon_number "2"; gene_name "WNT2"; ref_gene_id "ENSG00000105989";
chr7	StringTie	exon	117315071	117315284	1000	-	.	gene_id "MSTRG.179112"; transcript_id "ENST00000449446"; exon_number "3"; gene_name "WNT2"; ref_gene_id "ENSG00000105989";
chr7	StringTie	exon	117320567	117320793	1000	-	.	gene_id "MSTRG.179112"; transcript_id "ENST00000449446"; exon_number "4"; gene_name "WNT2"; ref_gene_id "ENSG00000105989";
chr7	StringTie	exon	117322907	117323114	1000	-	.	gene_id "MSTRG.179112"; transcript_id "ENST00000449446"; exon_number "5"; gene_name "WNT2"; ref_gene_id "ENSG00000105989";
chr7	StringTie	transcript	117320469	117323152	1000	-	.	gene_id "MSTRG.179112"; transcript_id "ENST00000461427"; gene_name "WNT2"; ref_gene_id "ENSG00000105989";
chr7	StringTie	exon	117320469	117320793	1000	-	.	gene_id "MSTRG.179112"; transcript_id "ENST00000461427"; exon_number "1"; gene_name "WNT2"; ref_gene_id "ENSG00000105989";
chr7	StringTie	exon	117322907	117323152	1000	-	.	gene_id "MSTRG.179112"; transcript_id "ENST00000461427"; exon_number "2"; gene_name "WNT2"; ref_gene_id "ENSG00000105989";
chr7	StringTie	transcript	117297726	117323041	1000	-	.	gene_id "MSTRG.179112"; transcript_id "ENST00000491214"; gene_name "WNT2"; ref_gene_id "ENSG00000105989";
chr7	StringTie	exon	117297726	117297876	1000	-	.	gene_id "MSTRG.179112"; transcript_id "ENST00000491214"; exon_number "1"; gene_name "WNT2"; ref_gene_id "ENSG00000105989";
chr7	StringTie	exon	117320567	117320793	1000	-	.	gene_id "MSTRG.179112"; transcript_id "ENST00000491214"; exon_number "2"; gene_name "WNT2"; ref_gene_id "ENSG00000105989";
chr7	StringTie	exon	117322907	117323041	1000	-	.	gene_id "MSTRG.179112"; transcript_id "ENST00000491214"; exon_number "3"; gene_name "WNT2"; ref_gene_id "ENSG00000105989";
chr7	StringTie	transcript	117273328	117325081	1000	-	.	gene_id "MSTRG.179112"; transcript_id "MSTRG.179112.1";
chr7	StringTie	exon	117273328	117278384	1000	-	.	gene_id "MSTRG.179112"; transcript_id "MSTRG.179112.1"; exon_number "1";
chr7	StringTie	exon	117297612	117297876	1000	-	.	gene_id "MSTRG.179112"; transcript_id "MSTRG.179112.1"; exon_number "2";
chr7	StringTie	exon	117315071	117315348	1000	-	.	gene_id "MSTRG.179112"; transcript_id "MSTRG.179112.1"; exon_number "3";
chr7	StringTie	exon	117320567	117320793	1000	-	.	gene_id "MSTRG.179112"; transcript_id "MSTRG.179112.1"; exon_number "4";
chr7	StringTie	exon	117322234	117322381	1000	-	.	gene_id "MSTRG.179112"; transcript_id "MSTRG.179112.1"; exon_number "5";
chr7	StringTie	exon	117322907	117324239	1000	-	.	gene_id "MSTRG.179112"; transcript_id "MSTRG.179112.1"; exon_number "6";
chr7	StringTie	exon	117324582	117325081	1000	-	.	gene_id "MSTRG.179112"; transcript_id "MSTRG.179112.1"; exon_number "7";
chr7	StringTie	transcript	117276870	117279357	1000	-	.	gene_id "MSTRG.179112"; transcript_id "MSTRG.179112.10";
chr7	StringTie	exon	117276870	117278384	1000	-	.	gene_id "MSTRG.179112"; transcript_id "MSTRG.179112.10"; exon_number "1";
chr7	StringTie	exon	117279319	117279357	1000	-	.	gene_id "MSTRG.179112"; transcript_id "MSTRG.179112.10"; exon_number "2";
chr7	StringTie	transcript	117287282	117323326	1000	-	.	gene_id "MSTRG.179112"; transcript_id "MSTRG.179112.12";
chr7	StringTie	exon	117287282	117287335	1000	-	.	gene_id "MSTRG.179112"; transcript_id "MSTRG.179112.12"; exon_number "1";
chr7	StringTie	exon	117297612	117297876	1000	-	.	gene_id "MSTRG.179112"; transcript_id "MSTRG.179112.12"; exon_number "2";
chr7	StringTie	exon	117315071	117315348	1000	-	.	gene_id "MSTRG.179112"; transcript_id "MSTRG.179112.12"; exon_number "3";
chr7	StringTie	exon	117320567	117320793	1000	-	.	gene_id "MSTRG.179112"; transcript_id "MSTRG.179112.12"; exon_number "4";
chr7	StringTie	exon	117322907	117323326	1000	-	.	gene_id "MSTRG.179112"; transcript_id "MSTRG.179112.12"; exon_number "5";
chr7	StringTie	transcript	117287311	117323270	1000	-	.	gene_id "MSTRG.179112"; transcript_id "MSTRG.179112.13";
chr7	StringTie	exon	117287311	117287339	1000	-	.	gene_id "MSTRG.179112"; transcript_id "MSTRG.179112.13"; exon_number "1";
chr7	StringTie	exon	117297612	117297876	1000	-	.	gene_id "MSTRG.179112"; transcript_id "MSTRG.179112.13"; exon_number "2";
chr7	StringTie	exon	117315071	117315348	1000	-	.	gene_id "MSTRG.179112"; transcript_id "MSTRG.179112.13"; exon_number "3";
chr7	StringTie	exon	117320567	117320793	1000	-	.	gene_id "MSTRG.179112"; transcript_id "MSTRG.179112.13"; exon_number "4";
chr7	StringTie	exon	117322907	117323270	1000	-	.	gene_id "MSTRG.179112"; transcript_id "MSTRG.179112.13"; exon_number "5";
chr7	StringTie	transcript	117273329	117324867	1000	-	.	gene_id "MSTRG.179112"; transcript_id "MSTRG.179112.2";
chr7	StringTie	exon	117273329	117278384	1000	-	.	gene_id "MSTRG.179112"; transcript_id "MSTRG.179112.2"; exon_number "1";
chr7	StringTie	exon	117297612	117297876	1000	-	.	gene_id "MSTRG.179112"; transcript_id "MSTRG.179112.2"; exon_number "2";
chr7	StringTie	exon	117315071	117315348	1000	-	.	gene_id "MSTRG.179112"; transcript_id "MSTRG.179112.2"; exon_number "3";
chr7	StringTie	exon	117320567	117320793	1000	-	.	gene_id "MSTRG.179112"; transcript_id "MSTRG.179112.2"; exon_number "4";
chr7	StringTie	exon	117322234	117322381	1000	-	.	gene_id "MSTRG.179112"; transcript_id "MSTRG.179112.2"; exon_number "5";
chr7	StringTie	exon	117322907	117324867	1000	-	.	gene_id "MSTRG.179112"; transcript_id "MSTRG.179112.2"; exon_number "6";
chr7	StringTie	transcript	117273385	117324237	1000	-	.	gene_id "MSTRG.179112"; transcript_id "MSTRG.179112.3";
chr7	StringTie	exon	117273385	117278384	1000	-	.	gene_id "MSTRG.179112"; transcript_id "MSTRG.179112.3"; exon_number "1";
chr7	StringTie	exon	117297612	117297876	1000	-	.	gene_id "MSTRG.179112"; transcript_id "MSTRG.179112.3"; exon_number "2";
chr7	StringTie	exon	117315071	117315348	1000	-	.	gene_id "MSTRG.179112"; transcript_id "MSTRG.179112.3"; exon_number "3";
chr7	StringTie	exon	117320567	117320793	1000	-	.	gene_id "MSTRG.179112"; transcript_id "MSTRG.179112.3"; exon_number "4";
chr7	StringTie	exon	117322907	117323325	1000	-	.	gene_id "MSTRG.179112"; transcript_id "MSTRG.179112.3"; exon_number "5";
chr7	StringTie	exon	117323461	117324237	1000	-	.	gene_id "MSTRG.179112"; transcript_id "MSTRG.179112.3"; exon_number "6";
chr7	StringTie	transcript	117273411	117323859	1000	-	.	gene_id "MSTRG.179112"; transcript_id "MSTRG.179112.4";
chr7	StringTie	exon	117273411	117278384	1000	-	.	gene_id "MSTRG.179112"; transcript_id "MSTRG.179112.4"; exon_number "1";
chr7	StringTie	exon	117297612	117297876	1000	-	.	gene_id "MSTRG.179112"; transcript_id "MSTRG.179112.4"; exon_number "2";
chr7	StringTie	exon	117315071	117315344	1000	-	.	gene_id "MSTRG.179112"; transcript_id "MSTRG.179112.4"; exon_number "3";
chr7	StringTie	exon	117320567	117320793	1000	-	.	gene_id "MSTRG.179112"; transcript_id "MSTRG.179112.4"; exon_number "4";
chr7	StringTie	exon	117322234	117322381	1000	-	.	gene_id "MSTRG.179112"; transcript_id "MSTRG.179112.4"; exon_number "5";
chr7	StringTie	exon	117322907	117323859	1000	-	.	gene_id "MSTRG.179112"; transcript_id "MSTRG.179112.4"; exon_number "6";
chr7	StringTie	transcript	117273516	117323322	1000	-	.	gene_id "MSTRG.179112"; transcript_id "MSTRG.179112.5";
chr7	StringTie	exon	117273516	117278384	1000	-	.	gene_id "MSTRG.179112"; transcript_id "MSTRG.179112.5"; exon_number "1";
chr7	StringTie	exon	117297612	117297876	1000	-	.	gene_id "MSTRG.179112"; transcript_id "MSTRG.179112.5"; exon_number "2";
chr7	StringTie	exon	117315071	117315344	1000	-	.	gene_id "MSTRG.179112"; transcript_id "MSTRG.179112.5"; exon_number "3";
chr7	StringTie	exon	117320567	117320793	1000	-	.	gene_id "MSTRG.179112"; transcript_id "MSTRG.179112.5"; exon_number "4";
chr7	StringTie	exon	117322907	117323322	1000	-	.	gene_id "MSTRG.179112"; transcript_id "MSTRG.179112.5"; exon_number "5";
chr7	StringTie	transcript	117276412	117323575	1000	-	.	gene_id "MSTRG.179112"; transcript_id "MSTRG.179112.6";
chr7	StringTie	exon	117276412	117278384	1000	-	.	gene_id "MSTRG.179112"; transcript_id "MSTRG.179112.6"; exon_number "1";
chr7	StringTie	exon	117297616	117297876	1000	-	.	gene_id "MSTRG.179112"; transcript_id "MSTRG.179112.6"; exon_number "2";
chr7	StringTie	exon	117315071	117315344	1000	-	.	gene_id "MSTRG.179112"; transcript_id "MSTRG.179112.6"; exon_number "3";
chr7	StringTie	exon	117320567	117320793	1000	-	.	gene_id "MSTRG.179112"; transcript_id "MSTRG.179112.6"; exon_number "4";
chr7	StringTie	exon	117322907	117323575	1000	-	.	gene_id "MSTRG.179112"; transcript_id "MSTRG.179112.6"; exon_number "5";
chr7	StringTie	transcript	117276638	117288321	1000	-	.	gene_id "MSTRG.179112"; transcript_id "MSTRG.179112.8";
chr7	StringTie	exon	117276638	117278384	1000	-	.	gene_id "MSTRG.179112"; transcript_id "MSTRG.179112.8"; exon_number "1";
chr7	StringTie	exon	117288276	117288321	1000	-	.	gene_id "MSTRG.179112"; transcript_id "MSTRG.179112.8"; exon_number "2";
chr7	StringTie	transcript	117276685	117323103	1000	-	.	gene_id "MSTRG.179112"; transcript_id "MSTRG.179112.9";
chr7	StringTie	exon	117276685	117278384	1000	-	.	gene_id "MSTRG.179112"; transcript_id "MSTRG.179112.9"; exon_number "1";
chr7	StringTie	exon	117297612	117297876	1000	-	.	gene_id "MSTRG.179112"; transcript_id "MSTRG.179112.9"; exon_number "2";
chr7	StringTie	exon	117315071	117315348	1000	-	.	gene_id "MSTRG.179112"; transcript_id "MSTRG.179112.9"; exon_number "3";
chr7	StringTie	exon	117322907	117323103	1000	-	.	gene_id "MSTRG.179112"; transcript_id "MSTRG.179112.9"; exon_number "4";
chr7	StringTie	transcript	117300861	117322236	1000	+	.	gene_id "MSTRG.179113"; transcript_id "ENST00000436097"; gene_name "AC002465.2"; ref_gene_id "ENSG00000238202";
chr7	StringTie	exon	117300861	117301030	1000	+	.	gene_id "MSTRG.179113"; transcript_id "ENST00000436097"; exon_number "1"; gene_name "AC002465.2"; ref_gene_id "ENSG00000238202";
chr7	StringTie	exon	117322058	117322236	1000	+	.	gene_id "MSTRG.179113"; transcript_id "ENST00000436097"; exon_number "2"; gene_name "AC002465.2"; ref_gene_id "ENSG00000238202";
chr7	StringTie	transcript	117331698	117335260	1000	+	.	gene_id "MSTRG.179114"; transcript_id "MSTRG.179114.1";
chr7	StringTie	exon	117331698	117335260	1000	+	.	gene_id "MSTRG.179114"; transcript_id "MSTRG.179114.1"; exon_number "1";
chr7	StringTie	transcript	117331781	117350092	1000	-	.	gene_id "MSTRG.179115"; transcript_id "MSTRG.179115.1";
chr7	StringTie	exon	117331781	117333206	1000	-	.	gene_id "MSTRG.179115"; transcript_id "MSTRG.179115.1"; exon_number "1";
chr7	StringTie	exon	117349999	117350092	1000	-	.	gene_id "MSTRG.179115"; transcript_id "MSTRG.179115.1"; exon_number "2";
chr7	StringTie	transcript	117350530	117351101	1000	.	.	gene_id "MSTRG.179116"; transcript_id "MSTRG.179116.1";
chr7	StringTie	exon	117350530	117351101	1000	.	.	gene_id "MSTRG.179116"; transcript_id "MSTRG.179116.1"; exon_number "1";
chr7	StringTie	transcript	117352790	117355064	1000	.	.	gene_id "MSTRG.179117"; transcript_id "MSTRG.179117.1";
chr7	StringTie	exon	117352790	117355064	1000	.	.	gene_id "MSTRG.179117"; transcript_id "MSTRG.179117.1"; exon_number "1";
chr7	StringTie	transcript	117363222	117427523	1000	-	.	gene_id "MSTRG.179118"; transcript_id "ENST00000284629"; gene_name "ASZ1"; ref_gene_id "ENSG00000154438";
chr7	StringTie	exon	117363222	117363748	1000	-	.	gene_id "MSTRG.179118"; transcript_id "ENST00000284629"; exon_number "1"; gene_name "ASZ1"; ref_gene_id "ENSG00000154438";
chr7	StringTie	exon	117367352	117367465	1000	-	.	gene_id "MSTRG.179118"; transcript_id "ENST00000284629"; exon_number "2"; gene_name "ASZ1"; ref_gene_id "ENSG00000154438";
chr7	StringTie	exon	117368612	117368717	1000	-	.	gene_id "MSTRG.179118"; transcript_id "ENST00000284629"; exon_number "3"; gene_name "ASZ1"; ref_gene_id "ENSG00000154438";
chr7	StringTie	exon	117379938	117380047	1000	-	.	gene_id "MSTRG.179118"; transcript_id "ENST00000284629"; exon_number "4"; gene_name "ASZ1"; ref_gene_id "ENSG00000154438";
chr7	StringTie	exon	117381011	117381067	1000	-	.	gene_id "MSTRG.179118"; transcript_id "ENST00000284629"; exon_number "5"; gene_name "ASZ1"; ref_gene_id "ENSG00000154438";
chr7	StringTie	exon	117382069	117382144	1000	-	.	gene_id "MSTRG.179118"; transcript_id "ENST00000284629"; exon_number "6"; gene_name "ASZ1"; ref_gene_id "ENSG00000154438";
chr7	StringTie	exon	117382986	117383110	1000	-	.	gene_id "MSTRG.179118"; transcript_id "ENST00000284629"; exon_number "7"; gene_name "ASZ1"; ref_gene_id "ENSG00000154438";
chr7	StringTie	exon	117384726	117384860	1000	-	.	gene_id "MSTRG.179118"; transcript_id "ENST00000284629"; exon_number "8"; gene_name "ASZ1"; ref_gene_id "ENSG00000154438";
chr7	StringTie	exon	117385698	117385809	1000	-	.	gene_id "MSTRG.179118"; transcript_id "ENST00000284629"; exon_number "9"; gene_name "ASZ1"; ref_gene_id "ENSG00000154438";
chr7	StringTie	exon	117420163	117420274	1000	-	.	gene_id "MSTRG.179118"; transcript_id "ENST00000284629"; exon_number "10"; gene_name "ASZ1"; ref_gene_id "ENSG00000154438";
chr7	StringTie	exon	117422237	117422359	1000	-	.	gene_id "MSTRG.179118"; transcript_id "ENST00000284629"; exon_number "11"; gene_name "ASZ1"; ref_gene_id "ENSG00000154438";
chr7	StringTie	exon	117426836	117426935	1000	-	.	gene_id "MSTRG.179118"; transcript_id "ENST00000284629"; exon_number "12"; gene_name "ASZ1"; ref_gene_id "ENSG00000154438";
chr7	StringTie	exon	117427356	117427523	1000	-	.	gene_id "MSTRG.179118"; transcript_id "ENST00000284629"; exon_number "13"; gene_name "ASZ1"; ref_gene_id "ENSG00000154438";
chr7	StringTie	transcript	117422272	117428123	1000	-	.	gene_id "MSTRG.179118"; transcript_id "ENST00000428663"; gene_name "ASZ1"; ref_gene_id "ENSG00000154438";
chr7	StringTie	exon	117422272	117422359	1000	-	.	gene_id "MSTRG.179118"; transcript_id "ENST00000428663"; exon_number "1"; gene_name "ASZ1"; ref_gene_id "ENSG00000154438";
chr7	StringTie	exon	117426836	117426935	1000	-	.	gene_id "MSTRG.179118"; transcript_id "ENST00000428663"; exon_number "2"; gene_name "ASZ1"; ref_gene_id "ENSG00000154438";
chr7	StringTie	exon	117428070	117428123	1000	-	.	gene_id "MSTRG.179118"; transcript_id "ENST00000428663"; exon_number "3"; gene_name "ASZ1"; ref_gene_id "ENSG00000154438";
chr7	StringTie	transcript	117363536	117427507	1000	-	.	gene_id "MSTRG.179118"; transcript_id "ENST00000450714"; gene_name "ASZ1"; ref_gene_id "ENSG00000154438";
chr7	StringTie	exon	117363536	117363748	1000	-	.	gene_id "MSTRG.179118"; transcript_id "ENST00000450714"; exon_number "1"; gene_name "ASZ1"; ref_gene_id "ENSG00000154438";
chr7	StringTie	exon	117367352	117367465	1000	-	.	gene_id "MSTRG.179118"; transcript_id "ENST00000450714"; exon_number "2"; gene_name "ASZ1"; ref_gene_id "ENSG00000154438";
chr7	StringTie	exon	117368612	117368717	1000	-	.	gene_id "MSTRG.179118"; transcript_id "ENST00000450714"; exon_number "3"; gene_name "ASZ1"; ref_gene_id "ENSG00000154438";
chr7	StringTie	exon	117379938	117380047	1000	-	.	gene_id "MSTRG.179118"; transcript_id "ENST00000450714"; exon_number "4"; gene_name "ASZ1"; ref_gene_id "ENSG00000154438";
chr7	StringTie	exon	117381011	117381067	1000	-	.	gene_id "MSTRG.179118"; transcript_id "ENST00000450714"; exon_number "5"; gene_name "ASZ1"; ref_gene_id "ENSG00000154438";
chr7	StringTie	exon	117382069	117382144	1000	-	.	gene_id "MSTRG.179118"; transcript_id "ENST00000450714"; exon_number "6"; gene_name "ASZ1"; ref_gene_id "ENSG00000154438";
chr7	StringTie	exon	117382986	117383110	1000	-	.	gene_id "MSTRG.179118"; transcript_id "ENST00000450714"; exon_number "7"; gene_name "ASZ1"; ref_gene_id "ENSG00000154438";
chr7	StringTie	exon	117384726	117384860	1000	-	.	gene_id "MSTRG.179118"; transcript_id "ENST00000450714"; exon_number "8"; gene_name "ASZ1"; ref_gene_id "ENSG00000154438";
chr7	StringTie	exon	117420163	117420274	1000	-	.	gene_id "MSTRG.179118"; transcript_id "ENST00000450714"; exon_number "9"; gene_name "ASZ1"; ref_gene_id "ENSG00000154438";
chr7	StringTie	exon	117422237	117422359	1000	-	.	gene_id "MSTRG.179118"; transcript_id "ENST00000450714"; exon_number "10"; gene_name "ASZ1"; ref_gene_id "ENSG00000154438";
chr7	StringTie	exon	117426836	117426935	1000	-	.	gene_id "MSTRG.179118"; transcript_id "ENST00000450714"; exon_number "11"; gene_name "ASZ1"; ref_gene_id "ENSG00000154438";
chr7	StringTie	exon	117427356	117427507	1000	-	.	gene_id "MSTRG.179118"; transcript_id "ENST00000450714"; exon_number "12"; gene_name "ASZ1"; ref_gene_id "ENSG00000154438";
chr7	StringTie	transcript	117363308	117427498	1000	-	.	gene_id "MSTRG.179118"; transcript_id "ENST00000463182"; gene_name "ASZ1"; ref_gene_id "ENSG00000154438";
chr7	StringTie	exon	117363308	117363748	1000	-	.	gene_id "MSTRG.179118"; transcript_id "ENST00000463182"; exon_number "1"; gene_name "ASZ1"; ref_gene_id "ENSG00000154438";
chr7	StringTie	exon	117367352	117368717	1000	-	.	gene_id "MSTRG.179118"; transcript_id "ENST00000463182"; exon_number "2"; gene_name "ASZ1"; ref_gene_id "ENSG00000154438";
chr7	StringTie	exon	117379938	117380047	1000	-	.	gene_id "MSTRG.179118"; transcript_id "ENST00000463182"; exon_number "3"; gene_name "ASZ1"; ref_gene_id "ENSG00000154438";
chr7	StringTie	exon	117381011	117381067	1000	-	.	gene_id "MSTRG.179118"; transcript_id "ENST00000463182"; exon_number "4"; gene_name "ASZ1"; ref_gene_id "ENSG00000154438";
chr7	StringTie	exon	117382069	117382144	1000	-	.	gene_id "MSTRG.179118"; transcript_id "ENST00000463182"; exon_number "5"; gene_name "ASZ1"; ref_gene_id "ENSG00000154438";
chr7	StringTie	exon	117382986	117383110	1000	-	.	gene_id "MSTRG.179118"; transcript_id "ENST00000463182"; exon_number "6"; gene_name "ASZ1"; ref_gene_id "ENSG00000154438";
chr7	StringTie	exon	117384726	117384860	1000	-	.	gene_id "MSTRG.179118"; transcript_id "ENST00000463182"; exon_number "7"; gene_name "ASZ1"; ref_gene_id "ENSG00000154438";
chr7	StringTie	exon	117385698	117385809	1000	-	.	gene_id "MSTRG.179118"; transcript_id "ENST00000463182"; exon_number "8"; gene_name "ASZ1"; ref_gene_id "ENSG00000154438";
chr7	StringTie	exon	117420163	117420274	1000	-	.	gene_id "MSTRG.179118"; transcript_id "ENST00000463182"; exon_number "9"; gene_name "ASZ1"; ref_gene_id "ENSG00000154438";
chr7	StringTie	exon	117422237	117422359	1000	-	.	gene_id "MSTRG.179118"; transcript_id "ENST00000463182"; exon_number "10"; gene_name "ASZ1"; ref_gene_id "ENSG00000154438";
chr7	StringTie	exon	117426836	117426935	1000	-	.	gene_id "MSTRG.179118"; transcript_id "ENST00000463182"; exon_number "11"; gene_name "ASZ1"; ref_gene_id "ENSG00000154438";
chr7	StringTie	exon	117427356	117427498	1000	-	.	gene_id "MSTRG.179118"; transcript_id "ENST00000463182"; exon_number "12"; gene_name "ASZ1"; ref_gene_id "ENSG00000154438";
chr7	StringTie	transcript	117363315	117427505	1000	-	.	gene_id "MSTRG.179118"; transcript_id "ENST00000465832"; gene_name "ASZ1"; ref_gene_id "ENSG00000154438";
chr7	StringTie	exon	117363315	117363748	1000	-	.	gene_id "MSTRG.179118"; transcript_id "ENST00000465832"; exon_number "1"; gene_name "ASZ1"; ref_gene_id "ENSG00000154438";
chr7	StringTie	exon	117367352	117368717	1000	-	.	gene_id "MSTRG.179118"; transcript_id "ENST00000465832"; exon_number "2"; gene_name "ASZ1"; ref_gene_id "ENSG00000154438";
chr7	StringTie	exon	117379938	117380047	1000	-	.	gene_id "MSTRG.179118"; transcript_id "ENST00000465832"; exon_number "3"; gene_name "ASZ1"; ref_gene_id "ENSG00000154438";
chr7	StringTie	exon	117381011	117381067	1000	-	.	gene_id "MSTRG.179118"; transcript_id "ENST00000465832"; exon_number "4"; gene_name "ASZ1"; ref_gene_id "ENSG00000154438";
chr7	StringTie	exon	117382069	117382144	1000	-	.	gene_id "MSTRG.179118"; transcript_id "ENST00000465832"; exon_number "5"; gene_name "ASZ1"; ref_gene_id "ENSG00000154438";
chr7	StringTie	exon	117382986	117383110	1000	-	.	gene_id "MSTRG.179118"; transcript_id "ENST00000465832"; exon_number "6"; gene_name "ASZ1"; ref_gene_id "ENSG00000154438";
chr7	StringTie	exon	117384726	117384860	1000	-	.	gene_id "MSTRG.179118"; transcript_id "ENST00000465832"; exon_number "7"; gene_name "ASZ1"; ref_gene_id "ENSG00000154438";
chr7	StringTie	exon	117385698	117385809	1000	-	.	gene_id "MSTRG.179118"; transcript_id "ENST00000465832"; exon_number "8"; gene_name "ASZ1"; ref_gene_id "ENSG00000154438";
chr7	StringTie	exon	117420163	117420274	1000	-	.	gene_id "MSTRG.179118"; transcript_id "ENST00000465832"; exon_number "9"; gene_name "ASZ1"; ref_gene_id "ENSG00000154438";
chr7	StringTie	exon	117426836	117426935	1000	-	.	gene_id "MSTRG.179118"; transcript_id "ENST00000465832"; exon_number "10"; gene_name "ASZ1"; ref_gene_id "ENSG00000154438";
chr7	StringTie	exon	117427356	117427505	1000	-	.	gene_id "MSTRG.179118"; transcript_id "ENST00000465832"; exon_number "11"; gene_name "ASZ1"; ref_gene_id "ENSG00000154438";
chr7	StringTie	transcript	117363308	117427503	1000	-	.	gene_id "MSTRG.179118"; transcript_id "ENST00000479454"; gene_name "ASZ1"; ref_gene_id "ENSG00000154438";
chr7	StringTie	exon	117363308	117363748	1000	-	.	gene_id "MSTRG.179118"; transcript_id "ENST00000479454"; exon_number "1"; gene_name "ASZ1"; ref_gene_id "ENSG00000154438";
chr7	StringTie	exon	117367352	117368717	1000	-	.	gene_id "MSTRG.179118"; transcript_id "ENST00000479454"; exon_number "2"; gene_name "ASZ1"; ref_gene_id "ENSG00000154438";
chr7	StringTie	exon	117379938	117380047	1000	-	.	gene_id "MSTRG.179118"; transcript_id "ENST00000479454"; exon_number "3"; gene_name "ASZ1"; ref_gene_id "ENSG00000154438";
chr7	StringTie	exon	117381011	117381067	1000	-	.	gene_id "MSTRG.179118"; transcript_id "ENST00000479454"; exon_number "4"; gene_name "ASZ1"; ref_gene_id "ENSG00000154438";
chr7	StringTie	exon	117382069	117382144	1000	-	.	gene_id "MSTRG.179118"; transcript_id "ENST00000479454"; exon_number "5"; gene_name "ASZ1"; ref_gene_id "ENSG00000154438";
chr7	StringTie	exon	117382986	117383070	1000	-	.	gene_id "MSTRG.179118"; transcript_id "ENST00000479454"; exon_number "6"; gene_name "ASZ1"; ref_gene_id "ENSG00000154438";
chr7	StringTie	exon	117384726	117384860	1000	-	.	gene_id "MSTRG.179118"; transcript_id "ENST00000479454"; exon_number "7"; gene_name "ASZ1"; ref_gene_id "ENSG00000154438";
chr7	StringTie	exon	117420163	117420274	1000	-	.	gene_id "MSTRG.179118"; transcript_id "ENST00000479454"; exon_number "8"; gene_name "ASZ1"; ref_gene_id "ENSG00000154438";
chr7	StringTie	exon	117422237	117422359	1000	-	.	gene_id "MSTRG.179118"; transcript_id "ENST00000479454"; exon_number "9"; gene_name "ASZ1"; ref_gene_id "ENSG00000154438";
chr7	StringTie	exon	117426836	117426935	1000	-	.	gene_id "MSTRG.179118"; transcript_id "ENST00000479454"; exon_number "10"; gene_name "ASZ1"; ref_gene_id "ENSG00000154438";
chr7	StringTie	exon	117427356	117427503	1000	-	.	gene_id "MSTRG.179118"; transcript_id "ENST00000479454"; exon_number "11"; gene_name "ASZ1"; ref_gene_id "ENSG00000154438";
chr7	StringTie	transcript	117363345	117387671	1000	-	.	gene_id "MSTRG.179118"; transcript_id "MSTRG.179118.10";
chr7	StringTie	exon	117363345	117363748	1000	-	.	gene_id "MSTRG.179118"; transcript_id "MSTRG.179118.10"; exon_number "1";
chr7	StringTie	exon	117367352	117367465	1000	-	.	gene_id "MSTRG.179118"; transcript_id "MSTRG.179118.10"; exon_number "2";
chr7	StringTie	exon	117368612	117368717	1000	-	.	gene_id "MSTRG.179118"; transcript_id "MSTRG.179118.10"; exon_number "3";
chr7	StringTie	exon	117379938	117380047	1000	-	.	gene_id "MSTRG.179118"; transcript_id "MSTRG.179118.10"; exon_number "4";
chr7	StringTie	exon	117381011	117381067	1000	-	.	gene_id "MSTRG.179118"; transcript_id "MSTRG.179118.10"; exon_number "5";
chr7	StringTie	exon	117382069	117382144	1000	-	.	gene_id "MSTRG.179118"; transcript_id "MSTRG.179118.10"; exon_number "6";
chr7	StringTie	exon	117382986	117383110	1000	-	.	gene_id "MSTRG.179118"; transcript_id "MSTRG.179118.10"; exon_number "7";
chr7	StringTie	exon	117384726	117384860	1000	-	.	gene_id "MSTRG.179118"; transcript_id "MSTRG.179118.10"; exon_number "8";
chr7	StringTie	exon	117387474	117387671	1000	-	.	gene_id "MSTRG.179118"; transcript_id "MSTRG.179118.10"; exon_number "9";
chr7	StringTie	transcript	117363416	117387991	1000	-	.	gene_id "MSTRG.179118"; transcript_id "MSTRG.179118.11";
chr7	StringTie	exon	117363416	117363748	1000	-	.	gene_id "MSTRG.179118"; transcript_id "MSTRG.179118.11"; exon_number "1";
chr7	StringTie	exon	117367352	117367465	1000	-	.	gene_id "MSTRG.179118"; transcript_id "MSTRG.179118.11"; exon_number "2";
chr7	StringTie	exon	117368612	117368717	1000	-	.	gene_id "MSTRG.179118"; transcript_id "MSTRG.179118.11"; exon_number "3";
chr7	StringTie	exon	117379938	117380047	1000	-	.	gene_id "MSTRG.179118"; transcript_id "MSTRG.179118.11"; exon_number "4";
chr7	StringTie	exon	117381011	117381067	1000	-	.	gene_id "MSTRG.179118"; transcript_id "MSTRG.179118.11"; exon_number "5";
chr7	StringTie	exon	117382069	117382144	1000	-	.	gene_id "MSTRG.179118"; transcript_id "MSTRG.179118.11"; exon_number "6";
chr7	StringTie	exon	117382986	117383110	1000	-	.	gene_id "MSTRG.179118"; transcript_id "MSTRG.179118.11"; exon_number "7";
chr7	StringTie	exon	117384726	117384860	1000	-	.	gene_id "MSTRG.179118"; transcript_id "MSTRG.179118.11"; exon_number "8";
chr7	StringTie	exon	117387762	117387991	1000	-	.	gene_id "MSTRG.179118"; transcript_id "MSTRG.179118.11"; exon_number "9";
chr7	StringTie	transcript	117363418	117387991	1000	-	.	gene_id "MSTRG.179118"; transcript_id "MSTRG.179118.12";
chr7	StringTie	exon	117363418	117363748	1000	-	.	gene_id "MSTRG.179118"; transcript_id "MSTRG.179118.12"; exon_number "1";
chr7	StringTie	exon	117367352	117367465	1000	-	.	gene_id "MSTRG.179118"; transcript_id "MSTRG.179118.12"; exon_number "2";
chr7	StringTie	exon	117368612	117368717	1000	-	.	gene_id "MSTRG.179118"; transcript_id "MSTRG.179118.12"; exon_number "3";
chr7	StringTie	exon	117379938	117380047	1000	-	.	gene_id "MSTRG.179118"; transcript_id "MSTRG.179118.12"; exon_number "4";
chr7	StringTie	exon	117381011	117381067	1000	-	.	gene_id "MSTRG.179118"; transcript_id "MSTRG.179118.12"; exon_number "5";
chr7	StringTie	exon	117382069	117382144	1000	-	.	gene_id "MSTRG.179118"; transcript_id "MSTRG.179118.12"; exon_number "6";
chr7	StringTie	exon	117382986	117383070	1000	-	.	gene_id "MSTRG.179118"; transcript_id "MSTRG.179118.12"; exon_number "7";
chr7	StringTie	exon	117384726	117384860	1000	-	.	gene_id "MSTRG.179118"; transcript_id "MSTRG.179118.12"; exon_number "8";
chr7	StringTie	exon	117385698	117385809	1000	-	.	gene_id "MSTRG.179118"; transcript_id "MSTRG.179118.12"; exon_number "9";
chr7	StringTie	exon	117387474	117387991	1000	-	.	gene_id "MSTRG.179118"; transcript_id "MSTRG.179118.12"; exon_number "10";
chr7	StringTie	transcript	117363418	117387991	1000	-	.	gene_id "MSTRG.179118"; transcript_id "MSTRG.179118.13";
chr7	StringTie	exon	117363418	117363748	1000	-	.	gene_id "MSTRG.179118"; transcript_id "MSTRG.179118.13"; exon_number "1";
chr7	StringTie	exon	117367352	117367465	1000	-	.	gene_id "MSTRG.179118"; transcript_id "MSTRG.179118.13"; exon_number "2";
chr7	StringTie	exon	117368612	117368717	1000	-	.	gene_id "MSTRG.179118"; transcript_id "MSTRG.179118.13"; exon_number "3";
chr7	StringTie	exon	117379938	117380047	1000	-	.	gene_id "MSTRG.179118"; transcript_id "MSTRG.179118.13"; exon_number "4";
chr7	StringTie	exon	117381011	117381067	1000	-	.	gene_id "MSTRG.179118"; transcript_id "MSTRG.179118.13"; exon_number "5";
chr7	StringTie	exon	117382069	117382144	1000	-	.	gene_id "MSTRG.179118"; transcript_id "MSTRG.179118.13"; exon_number "6";
chr7	StringTie	exon	117382986	117383110	1000	-	.	gene_id "MSTRG.179118"; transcript_id "MSTRG.179118.13"; exon_number "7";
chr7	StringTie	exon	117384726	117384860	1000	-	.	gene_id "MSTRG.179118"; transcript_id "MSTRG.179118.13"; exon_number "8";
chr7	StringTie	exon	117385698	117385809	1000	-	.	gene_id "MSTRG.179118"; transcript_id "MSTRG.179118.13"; exon_number "9";
chr7	StringTie	exon	117387762	117387991	1000	-	.	gene_id "MSTRG.179118"; transcript_id "MSTRG.179118.13"; exon_number "10";
chr7	StringTie	transcript	117363421	117397224	1000	-	.	gene_id "MSTRG.179118"; transcript_id "MSTRG.179118.14";
chr7	StringTie	exon	117363421	117363748	1000	-	.	gene_id "MSTRG.179118"; transcript_id "MSTRG.179118.14"; exon_number "1";
chr7	StringTie	exon	117367352	117367465	1000	-	.	gene_id "MSTRG.179118"; transcript_id "MSTRG.179118.14"; exon_number "2";
chr7	StringTie	exon	117368612	117368717	1000	-	.	gene_id "MSTRG.179118"; transcript_id "MSTRG.179118.14"; exon_number "3";
chr7	StringTie	exon	117379938	117380047	1000	-	.	gene_id "MSTRG.179118"; transcript_id "MSTRG.179118.14"; exon_number "4";
chr7	StringTie	exon	117381011	117381067	1000	-	.	gene_id "MSTRG.179118"; transcript_id "MSTRG.179118.14"; exon_number "5";
chr7	StringTie	exon	117382069	117382144	1000	-	.	gene_id "MSTRG.179118"; transcript_id "MSTRG.179118.14"; exon_number "6";
chr7	StringTie	exon	117382986	117383110	1000	-	.	gene_id "MSTRG.179118"; transcript_id "MSTRG.179118.14"; exon_number "7";
chr7	StringTie	exon	117384726	117384860	1000	-	.	gene_id "MSTRG.179118"; transcript_id "MSTRG.179118.14"; exon_number "8";
chr7	StringTie	exon	117385698	117385809	1000	-	.	gene_id "MSTRG.179118"; transcript_id "MSTRG.179118.14"; exon_number "9";
chr7	StringTie	exon	117397098	117397224	1000	-	.	gene_id "MSTRG.179118"; transcript_id "MSTRG.179118.14"; exon_number "10";
chr7	StringTie	transcript	117363428	117385828	1000	-	.	gene_id "MSTRG.179118"; transcript_id "MSTRG.179118.15";
chr7	StringTie	exon	117363428	117363748	1000	-	.	gene_id "MSTRG.179118"; transcript_id "MSTRG.179118.15"; exon_number "1";
chr7	StringTie	exon	117367352	117367468	1000	-	.	gene_id "MSTRG.179118"; transcript_id "MSTRG.179118.15"; exon_number "2";
chr7	StringTie	exon	117368556	117368717	1000	-	.	gene_id "MSTRG.179118"; transcript_id "MSTRG.179118.15"; exon_number "3";
chr7	StringTie	exon	117379938	117380047	1000	-	.	gene_id "MSTRG.179118"; transcript_id "MSTRG.179118.15"; exon_number "4";
chr7	StringTie	exon	117381011	117381067	1000	-	.	gene_id "MSTRG.179118"; transcript_id "MSTRG.179118.15"; exon_number "5";
chr7	StringTie	exon	117382069	117382144	1000	-	.	gene_id "MSTRG.179118"; transcript_id "MSTRG.179118.15"; exon_number "6";
chr7	StringTie	exon	117382986	117383070	1000	-	.	gene_id "MSTRG.179118"; transcript_id "MSTRG.179118.15"; exon_number "7";
chr7	StringTie	exon	117384726	117384860	1000	-	.	gene_id "MSTRG.179118"; transcript_id "MSTRG.179118.15"; exon_number "8";
chr7	StringTie	exon	117385698	117385828	1000	-	.	gene_id "MSTRG.179118"; transcript_id "MSTRG.179118.15"; exon_number "9";
chr7	StringTie	transcript	117408385	117427510	1000	-	.	gene_id "MSTRG.179118"; transcript_id "MSTRG.179118.17";
chr7	StringTie	exon	117408385	117410727	1000	-	.	gene_id "MSTRG.179118"; transcript_id "MSTRG.179118.17"; exon_number "1";
chr7	StringTie	exon	117420163	117420274	1000	-	.	gene_id "MSTRG.179118"; transcript_id "MSTRG.179118.17"; exon_number "2";
chr7	StringTie	exon	117422237	117422359	1000	-	.	gene_id "MSTRG.179118"; transcript_id "MSTRG.179118.17"; exon_number "3";
chr7	StringTie	exon	117426836	117426935	1000	-	.	gene_id "MSTRG.179118"; transcript_id "MSTRG.179118.17"; exon_number "4";
chr7	StringTie	exon	117427356	117427510	1000	-	.	gene_id "MSTRG.179118"; transcript_id "MSTRG.179118.17"; exon_number "5";
chr7	StringTie	transcript	117411473	117427523	1000	-	.	gene_id "MSTRG.179118"; transcript_id "MSTRG.179118.18";
chr7	StringTie	exon	117411473	117415713	1000	-	.	gene_id "MSTRG.179118"; transcript_id "MSTRG.179118.18"; exon_number "1";
chr7	StringTie	exon	117420163	117420274	1000	-	.	gene_id "MSTRG.179118"; transcript_id "MSTRG.179118.18"; exon_number "2";
chr7	StringTie	exon	117422237	117422359	1000	-	.	gene_id "MSTRG.179118"; transcript_id "MSTRG.179118.18"; exon_number "3";
chr7	StringTie	exon	117426836	117426935	1000	-	.	gene_id "MSTRG.179118"; transcript_id "MSTRG.179118.18"; exon_number "4";
chr7	StringTie	exon	117427356	117427523	1000	-	.	gene_id "MSTRG.179118"; transcript_id "MSTRG.179118.18"; exon_number "5";
chr7	StringTie	transcript	117411915	117427509	1000	-	.	gene_id "MSTRG.179118"; transcript_id "MSTRG.179118.19";
chr7	StringTie	exon	117411915	117413325	1000	-	.	gene_id "MSTRG.179118"; transcript_id "MSTRG.179118.19"; exon_number "1";
chr7	StringTie	exon	117420163	117420274	1000	-	.	gene_id "MSTRG.179118"; transcript_id "MSTRG.179118.19"; exon_number "2";
chr7	StringTie	exon	117422237	117422359	1000	-	.	gene_id "MSTRG.179118"; transcript_id "MSTRG.179118.19"; exon_number "3";
chr7	StringTie	exon	117426836	117426935	1000	-	.	gene_id "MSTRG.179118"; transcript_id "MSTRG.179118.19"; exon_number "4";
chr7	StringTie	exon	117427356	117427509	1000	-	.	gene_id "MSTRG.179118"; transcript_id "MSTRG.179118.19"; exon_number "5";
chr7	StringTie	transcript	117363307	117381578	1000	-	.	gene_id "MSTRG.179118"; transcript_id "MSTRG.179118.2";
chr7	StringTie	exon	117363307	117363748	1000	-	.	gene_id "MSTRG.179118"; transcript_id "MSTRG.179118.2"; exon_number "1";
chr7	StringTie	exon	117367352	117367465	1000	-	.	gene_id "MSTRG.179118"; transcript_id "MSTRG.179118.2"; exon_number "2";
chr7	StringTie	exon	117368612	117368717	1000	-	.	gene_id "MSTRG.179118"; transcript_id "MSTRG.179118.2"; exon_number "3";
chr7	StringTie	exon	117379938	117380047	1000	-	.	gene_id "MSTRG.179118"; transcript_id "MSTRG.179118.2"; exon_number "4";
chr7	StringTie	exon	117381011	117381067	1000	-	.	gene_id "MSTRG.179118"; transcript_id "MSTRG.179118.2"; exon_number "5";
chr7	StringTie	exon	117381260	117381578	1000	-	.	gene_id "MSTRG.179118"; transcript_id "MSTRG.179118.2"; exon_number "6";
chr7	StringTie	transcript	117412381	117428099	1000	-	.	gene_id "MSTRG.179118"; transcript_id "MSTRG.179118.20";
chr7	StringTie	exon	117412381	117415713	1000	-	.	gene_id "MSTRG.179118"; transcript_id "MSTRG.179118.20"; exon_number "1";
chr7	StringTie	exon	117420163	117420274	1000	-	.	gene_id "MSTRG.179118"; transcript_id "MSTRG.179118.20"; exon_number "2";
chr7	StringTie	exon	117422237	117422359	1000	-	.	gene_id "MSTRG.179118"; transcript_id "MSTRG.179118.20"; exon_number "3";
chr7	StringTie	exon	117426836	117426935	1000	-	.	gene_id "MSTRG.179118"; transcript_id "MSTRG.179118.20"; exon_number "4";
chr7	StringTie	exon	117427746	117428099	1000	-	.	gene_id "MSTRG.179118"; transcript_id "MSTRG.179118.20"; exon_number "5";
chr7	StringTie	transcript	117412651	117428424	1000	-	.	gene_id "MSTRG.179118"; transcript_id "MSTRG.179118.21";
chr7	StringTie	exon	117412651	117413325	1000	-	.	gene_id "MSTRG.179118"; transcript_id "MSTRG.179118.21"; exon_number "1";
chr7	StringTie	exon	117420163	117420274	1000	-	.	gene_id "MSTRG.179118"; transcript_id "MSTRG.179118.21"; exon_number "2";
chr7	StringTie	exon	117422237	117422359	1000	-	.	gene_id "MSTRG.179118"; transcript_id "MSTRG.179118.21"; exon_number "3";
chr7	StringTie	exon	117426836	117426935	1000	-	.	gene_id "MSTRG.179118"; transcript_id "MSTRG.179118.21"; exon_number "4";
chr7	StringTie	exon	117428264	117428424	1000	-	.	gene_id "MSTRG.179118"; transcript_id "MSTRG.179118.21"; exon_number "5";
chr7	StringTie	transcript	117414219	117427495	1000	-	.	gene_id "MSTRG.179118"; transcript_id "MSTRG.179118.22";
chr7	StringTie	exon	117414219	117415236	1000	-	.	gene_id "MSTRG.179118"; transcript_id "MSTRG.179118.22"; exon_number "1";
chr7	StringTie	exon	117420163	117420274	1000	-	.	gene_id "MSTRG.179118"; transcript_id "MSTRG.179118.22"; exon_number "2";
chr7	StringTie	exon	117422237	117422359	1000	-	.	gene_id "MSTRG.179118"; transcript_id "MSTRG.179118.22"; exon_number "3";
chr7	StringTie	exon	117426836	117426935	1000	-	.	gene_id "MSTRG.179118"; transcript_id "MSTRG.179118.22"; exon_number "4";
chr7	StringTie	exon	117427356	117427495	1000	-	.	gene_id "MSTRG.179118"; transcript_id "MSTRG.179118.22"; exon_number "5";
chr7	StringTie	transcript	117415476	117434282	1000	-	.	gene_id "MSTRG.179118"; transcript_id "MSTRG.179118.23";
chr7	StringTie	exon	117415476	117415713	1000	-	.	gene_id "MSTRG.179118"; transcript_id "MSTRG.179118.23"; exon_number "1";
chr7	StringTie	exon	117420163	117420274	1000	-	.	gene_id "MSTRG.179118"; transcript_id "MSTRG.179118.23"; exon_number "2";
chr7	StringTie	exon	117422237	117422359	1000	-	.	gene_id "MSTRG.179118"; transcript_id "MSTRG.179118.23"; exon_number "3";
chr7	StringTie	exon	117426836	117426935	1000	-	.	gene_id "MSTRG.179118"; transcript_id "MSTRG.179118.23"; exon_number "4";
chr7	StringTie	exon	117428264	117428435	1000	-	.	gene_id "MSTRG.179118"; transcript_id "MSTRG.179118.23"; exon_number "5";
chr7	StringTie	exon	117429187	117429298	1000	-	.	gene_id "MSTRG.179118"; transcript_id "MSTRG.179118.23"; exon_number "6";
chr7	StringTie	exon	117432540	117434282	1000	-	.	gene_id "MSTRG.179118"; transcript_id "MSTRG.179118.23"; exon_number "7";
chr7	StringTie	transcript	117415495	117428123	1000	-	.	gene_id "MSTRG.179118"; transcript_id "MSTRG.179118.24";
chr7	StringTie	exon	117415495	117415713	1000	-	.	gene_id "MSTRG.179118"; transcript_id "MSTRG.179118.24"; exon_number "1";
chr7	StringTie	exon	117420163	117420274	1000	-	.	gene_id "MSTRG.179118"; transcript_id "MSTRG.179118.24"; exon_number "2";
chr7	StringTie	exon	117422237	117422359	1000	-	.	gene_id "MSTRG.179118"; transcript_id "MSTRG.179118.24"; exon_number "3";
chr7	StringTie	exon	117426836	117426935	1000	-	.	gene_id "MSTRG.179118"; transcript_id "MSTRG.179118.24"; exon_number "4";
chr7	StringTie	exon	117428070	117428123	1000	-	.	gene_id "MSTRG.179118"; transcript_id "MSTRG.179118.24"; exon_number "5";
chr7	StringTie	transcript	117415503	117427491	1000	-	.	gene_id "MSTRG.179118"; transcript_id "MSTRG.179118.25";
chr7	StringTie	exon	117415503	117415713	1000	-	.	gene_id "MSTRG.179118"; transcript_id "MSTRG.179118.25"; exon_number "1";
chr7	StringTie	exon	117420167	117420274	1000	-	.	gene_id "MSTRG.179118"; transcript_id "MSTRG.179118.25"; exon_number "2";
chr7	StringTie	exon	117422237	117422359	1000	-	.	gene_id "MSTRG.179118"; transcript_id "MSTRG.179118.25"; exon_number "3";
chr7	StringTie	exon	117426836	117426935	1000	-	.	gene_id "MSTRG.179118"; transcript_id "MSTRG.179118.25"; exon_number "4";
chr7	StringTie	exon	117427356	117427491	1000	-	.	gene_id "MSTRG.179118"; transcript_id "MSTRG.179118.25"; exon_number "5";
chr7	StringTie	transcript	117415525	117427510	1000	-	.	gene_id "MSTRG.179118"; transcript_id "MSTRG.179118.26";
chr7	StringTie	exon	117415525	117415713	1000	-	.	gene_id "MSTRG.179118"; transcript_id "MSTRG.179118.26"; exon_number "1";
chr7	StringTie	exon	117422237	117422359	1000	-	.	gene_id "MSTRG.179118"; transcript_id "MSTRG.179118.26"; exon_number "2";
chr7	StringTie	exon	117426836	117426935	1000	-	.	gene_id "MSTRG.179118"; transcript_id "MSTRG.179118.26"; exon_number "3";
chr7	StringTie	exon	117427356	117427510	1000	-	.	gene_id "MSTRG.179118"; transcript_id "MSTRG.179118.26"; exon_number "4";
chr7	StringTie	transcript	117416576	117427486	1000	-	.	gene_id "MSTRG.179118"; transcript_id "MSTRG.179118.27";
chr7	StringTie	exon	117416576	117416652	1000	-	.	gene_id "MSTRG.179118"; transcript_id "MSTRG.179118.27"; exon_number "1";
chr7	StringTie	exon	117420163	117420274	1000	-	.	gene_id "MSTRG.179118"; transcript_id "MSTRG.179118.27"; exon_number "2";
chr7	StringTie	exon	117422237	117422359	1000	-	.	gene_id "MSTRG.179118"; transcript_id "MSTRG.179118.27"; exon_number "3";
chr7	StringTie	exon	117426836	117426935	1000	-	.	gene_id "MSTRG.179118"; transcript_id "MSTRG.179118.27"; exon_number "4";
chr7	StringTie	exon	117427356	117427486	1000	-	.	gene_id "MSTRG.179118"; transcript_id "MSTRG.179118.27"; exon_number "5";
chr7	StringTie	transcript	117416603	117427934	1000	-	.	gene_id "MSTRG.179118"; transcript_id "MSTRG.179118.28";
chr7	StringTie	exon	117416603	117416627	1000	-	.	gene_id "MSTRG.179118"; transcript_id "MSTRG.179118.28"; exon_number "1";
chr7	StringTie	exon	117420163	117420274	1000	-	.	gene_id "MSTRG.179118"; transcript_id "MSTRG.179118.28"; exon_number "2";
chr7	StringTie	exon	117422237	117422359	1000	-	.	gene_id "MSTRG.179118"; transcript_id "MSTRG.179118.28"; exon_number "3";
chr7	StringTie	exon	117426836	117426935	1000	-	.	gene_id "MSTRG.179118"; transcript_id "MSTRG.179118.28"; exon_number "4";
chr7	StringTie	exon	117427746	117427934	1000	-	.	gene_id "MSTRG.179118"; transcript_id "MSTRG.179118.28"; exon_number "5";
chr7	StringTie	transcript	117420122	117432997	1000	-	.	gene_id "MSTRG.179118"; transcript_id "MSTRG.179118.29";
chr7	StringTie	exon	117420122	117420274	1000	-	.	gene_id "MSTRG.179118"; transcript_id "MSTRG.179118.29"; exon_number "1";
chr7	StringTie	exon	117422237	117422359	1000	-	.	gene_id "MSTRG.179118"; transcript_id "MSTRG.179118.29"; exon_number "2";
chr7	StringTie	exon	117426836	117426935	1000	-	.	gene_id "MSTRG.179118"; transcript_id "MSTRG.179118.29"; exon_number "3";
chr7	StringTie	exon	117429187	117429298	1000	-	.	gene_id "MSTRG.179118"; transcript_id "MSTRG.179118.29"; exon_number "4";
chr7	StringTie	exon	117432540	117432997	1000	-	.	gene_id "MSTRG.179118"; transcript_id "MSTRG.179118.29"; exon_number "5";
chr7	StringTie	transcript	117363307	117381578	1000	-	.	gene_id "MSTRG.179118"; transcript_id "MSTRG.179118.3";
chr7	StringTie	exon	117363307	117363748	1000	-	.	gene_id "MSTRG.179118"; transcript_id "MSTRG.179118.3"; exon_number "1";
chr7	StringTie	exon	117367352	117367465	1000	-	.	gene_id "MSTRG.179118"; transcript_id "MSTRG.179118.3"; exon_number "2";
chr7	StringTie	exon	117368612	117368717	1000	-	.	gene_id "MSTRG.179118"; transcript_id "MSTRG.179118.3"; exon_number "3";
chr7	StringTie	exon	117379938	117380047	1000	-	.	gene_id "MSTRG.179118"; transcript_id "MSTRG.179118.3"; exon_number "4";
chr7	StringTie	exon	117381011	117381067	1000	-	.	gene_id "MSTRG.179118"; transcript_id "MSTRG.179118.3"; exon_number "5";
chr7	StringTie	exon	117381322	117381578	1000	-	.	gene_id "MSTRG.179118"; transcript_id "MSTRG.179118.3"; exon_number "6";
chr7	StringTie	transcript	117363344	117387991	1000	-	.	gene_id "MSTRG.179118"; transcript_id "MSTRG.179118.7";
chr7	StringTie	exon	117363344	117363748	1000	-	.	gene_id "MSTRG.179118"; transcript_id "MSTRG.179118.7"; exon_number "1";
chr7	StringTie	exon	117367352	117367465	1000	-	.	gene_id "MSTRG.179118"; transcript_id "MSTRG.179118.7"; exon_number "2";
chr7	StringTie	exon	117368612	117368717	1000	-	.	gene_id "MSTRG.179118"; transcript_id "MSTRG.179118.7"; exon_number "3";
chr7	StringTie	exon	117379938	117380047	1000	-	.	gene_id "MSTRG.179118"; transcript_id "MSTRG.179118.7"; exon_number "4";
chr7	StringTie	exon	117381011	117381067	1000	-	.	gene_id "MSTRG.179118"; transcript_id "MSTRG.179118.7"; exon_number "5";
chr7	StringTie	exon	117382069	117382144	1000	-	.	gene_id "MSTRG.179118"; transcript_id "MSTRG.179118.7"; exon_number "6";
chr7	StringTie	exon	117382986	117383110	1000	-	.	gene_id "MSTRG.179118"; transcript_id "MSTRG.179118.7"; exon_number "7";
chr7	StringTie	exon	117384726	117384860	1000	-	.	gene_id "MSTRG.179118"; transcript_id "MSTRG.179118.7"; exon_number "8";
chr7	StringTie	exon	117385698	117385809	1000	-	.	gene_id "MSTRG.179118"; transcript_id "MSTRG.179118.7"; exon_number "9";
chr7	StringTie	exon	117387474	117387991	1000	-	.	gene_id "MSTRG.179118"; transcript_id "MSTRG.179118.7"; exon_number "10";
chr7	StringTie	transcript	117363344	117383625	1000	-	.	gene_id "MSTRG.179118"; transcript_id "MSTRG.179118.8";
chr7	StringTie	exon	117363344	117363748	1000	-	.	gene_id "MSTRG.179118"; transcript_id "MSTRG.179118.8"; exon_number "1";
chr7	StringTie	exon	117367352	117367465	1000	-	.	gene_id "MSTRG.179118"; transcript_id "MSTRG.179118.8"; exon_number "2";
chr7	StringTie	exon	117368612	117368717	1000	-	.	gene_id "MSTRG.179118"; transcript_id "MSTRG.179118.8"; exon_number "3";
chr7	StringTie	exon	117379938	117380047	1000	-	.	gene_id "MSTRG.179118"; transcript_id "MSTRG.179118.8"; exon_number "4";
chr7	StringTie	exon	117381011	117381067	1000	-	.	gene_id "MSTRG.179118"; transcript_id "MSTRG.179118.8"; exon_number "5";
chr7	StringTie	exon	117382069	117382144	1000	-	.	gene_id "MSTRG.179118"; transcript_id "MSTRG.179118.8"; exon_number "6";
chr7	StringTie	exon	117382986	117383070	1000	-	.	gene_id "MSTRG.179118"; transcript_id "MSTRG.179118.8"; exon_number "7";
chr7	StringTie	exon	117383165	117383625	1000	-	.	gene_id "MSTRG.179118"; transcript_id "MSTRG.179118.8"; exon_number "8";
chr7	StringTie	transcript	117363344	117383625	1000	-	.	gene_id "MSTRG.179118"; transcript_id "MSTRG.179118.9";
chr7	StringTie	exon	117363344	117363748	1000	-	.	gene_id "MSTRG.179118"; transcript_id "MSTRG.179118.9"; exon_number "1";
chr7	StringTie	exon	117367352	117367465	1000	-	.	gene_id "MSTRG.179118"; transcript_id "MSTRG.179118.9"; exon_number "2";
chr7	StringTie	exon	117368612	117368717	1000	-	.	gene_id "MSTRG.179118"; transcript_id "MSTRG.179118.9"; exon_number "3";
chr7	StringTie	exon	117379938	117380047	1000	-	.	gene_id "MSTRG.179118"; transcript_id "MSTRG.179118.9"; exon_number "4";
chr7	StringTie	exon	117381011	117381067	1000	-	.	gene_id "MSTRG.179118"; transcript_id "MSTRG.179118.9"; exon_number "5";
chr7	StringTie	exon	117382069	117382144	1000	-	.	gene_id "MSTRG.179118"; transcript_id "MSTRG.179118.9"; exon_number "6";
chr7	StringTie	exon	117382986	117383070	1000	-	.	gene_id "MSTRG.179118"; transcript_id "MSTRG.179118.9"; exon_number "7";
chr7	StringTie	exon	117383187	117383625	1000	-	.	gene_id "MSTRG.179118"; transcript_id "MSTRG.179118.9"; exon_number "8";
chr7	StringTie	transcript	117390980	117393886	1000	-	.	gene_id "MSTRG.179119"; transcript_id "MSTRG.179119.1";
chr7	StringTie	exon	117390980	117393886	1000	-	.	gene_id "MSTRG.179119"; transcript_id "MSTRG.179119.1"; exon_number "1";
chr1	StringTie	transcript	247927066	247927369	1000	.	.	gene_id "MSTRG.17912"; transcript_id "MSTRG.17912.1";
chr1	StringTie	exon	247927066	247927369	1000	.	.	gene_id "MSTRG.17912"; transcript_id "MSTRG.17912.1"; exon_number "1";
chr7	StringTie	transcript	117403614	117405173	1000	.	.	gene_id "MSTRG.179120"; transcript_id "MSTRG.179120.1";
chr7	StringTie	exon	117403614	117405173	1000	.	.	gene_id "MSTRG.179120"; transcript_id "MSTRG.179120.1"; exon_number "1";
chr7	StringTie	transcript	117439139	117439379	1000	.	.	gene_id "MSTRG.179121"; transcript_id "MSTRG.179121.1";
chr7	StringTie	exon	117439139	117439379	1000	.	.	gene_id "MSTRG.179121"; transcript_id "MSTRG.179121.1"; exon_number "1";
chr7	StringTie	transcript	117439982	117440780	1000	-	.	gene_id "MSTRG.179122"; transcript_id "ENST00000398779"; gene_name "AC003045.1"; ref_gene_id "ENSG00000214684";
chr7	StringTie	exon	117439982	117440438	1000	-	.	gene_id "MSTRG.179122"; transcript_id "ENST00000398779"; exon_number "1"; gene_name "AC003045.1"; ref_gene_id "ENSG00000214684";
chr7	StringTie	exon	117440525	117440780	1000	-	.	gene_id "MSTRG.179122"; transcript_id "ENST00000398779"; exon_number "2"; gene_name "AC003045.1"; ref_gene_id "ENSG00000214684";
chr7	StringTie	transcript	117439944	117443055	1000	-	.	gene_id "MSTRG.179122"; transcript_id "MSTRG.179122.1";
chr7	StringTie	exon	117439944	117443055	1000	-	.	gene_id "MSTRG.179122"; transcript_id "MSTRG.179122.1"; exon_number "1";
chr7	StringTie	transcript	117445996	117457575	1000	.	.	gene_id "MSTRG.179123"; transcript_id "MSTRG.179123.1";
chr7	StringTie	exon	117445996	117457575	1000	.	.	gene_id "MSTRG.179123"; transcript_id "MSTRG.179123.1"; exon_number "1";
chr7	StringTie	transcript	117459057	117460555	1000	+	.	gene_id "MSTRG.179124"; transcript_id "MSTRG.179124.1";
chr7	StringTie	exon	117459057	117460555	1000	+	.	gene_id "MSTRG.179124"; transcript_id "MSTRG.179124.1"; exon_number "1";
chr7	StringTie	transcript	117479963	117668665	1000	+	.	gene_id "MSTRG.179125"; transcript_id "ENST00000003084"; gene_name "CFTR"; ref_gene_id "ENSG00000001626";
chr7	StringTie	exon	117479963	117480147	1000	+	.	gene_id "MSTRG.179125"; transcript_id "ENST00000003084"; exon_number "1"; gene_name "CFTR"; ref_gene_id "ENSG00000001626";
chr7	StringTie	exon	117504253	117504363	1000	+	.	gene_id "MSTRG.179125"; transcript_id "ENST00000003084"; exon_number "2"; gene_name "CFTR"; ref_gene_id "ENSG00000001626";
chr7	StringTie	exon	117509034	117509142	1000	+	.	gene_id "MSTRG.179125"; transcript_id "ENST00000003084"; exon_number "3"; gene_name "CFTR"; ref_gene_id "ENSG00000001626";
chr7	StringTie	exon	117530899	117531114	1000	+	.	gene_id "MSTRG.179125"; transcript_id "ENST00000003084"; exon_number "4"; gene_name "CFTR"; ref_gene_id "ENSG00000001626";
chr7	StringTie	exon	117534276	117534365	1000	+	.	gene_id "MSTRG.179125"; transcript_id "ENST00000003084"; exon_number "5"; gene_name "CFTR"; ref_gene_id "ENSG00000001626";
chr7	StringTie	exon	117535248	117535411	1000	+	.	gene_id "MSTRG.179125"; transcript_id "ENST00000003084"; exon_number "6"; gene_name "CFTR"; ref_gene_id "ENSG00000001626";
chr7	StringTie	exon	117536548	117536673	1000	+	.	gene_id "MSTRG.179125"; transcript_id "ENST00000003084"; exon_number "7"; gene_name "CFTR"; ref_gene_id "ENSG00000001626";
chr7	StringTie	exon	117540100	117540346	1000	+	.	gene_id "MSTRG.179125"; transcript_id "ENST00000003084"; exon_number "8"; gene_name "CFTR"; ref_gene_id "ENSG00000001626";
chr7	StringTie	exon	117542016	117542108	1000	+	.	gene_id "MSTRG.179125"; transcript_id "ENST00000003084"; exon_number "9"; gene_name "CFTR"; ref_gene_id "ENSG00000001626";
chr7	StringTie	exon	117548641	117548823	1000	+	.	gene_id "MSTRG.179125"; transcript_id "ENST00000003084"; exon_number "10"; gene_name "CFTR"; ref_gene_id "ENSG00000001626";
chr7	StringTie	exon	117559464	117559655	1000	+	.	gene_id "MSTRG.179125"; transcript_id "ENST00000003084"; exon_number "11"; gene_name "CFTR"; ref_gene_id "ENSG00000001626";
chr7	StringTie	exon	117587739	117587833	1000	+	.	gene_id "MSTRG.179125"; transcript_id "ENST00000003084"; exon_number "12"; gene_name "CFTR"; ref_gene_id "ENSG00000001626";
chr7	StringTie	exon	117590353	117590439	1000	+	.	gene_id "MSTRG.179125"; transcript_id "ENST00000003084"; exon_number "13"; gene_name "CFTR"; ref_gene_id "ENSG00000001626";
chr7	StringTie	exon	117591934	117592657	1000	+	.	gene_id "MSTRG.179125"; transcript_id "ENST00000003084"; exon_number "14"; gene_name "CFTR"; ref_gene_id "ENSG00000001626";
chr7	StringTie	exon	117594930	117595058	1000	+	.	gene_id "MSTRG.179125"; transcript_id "ENST00000003084"; exon_number "15"; gene_name "CFTR"; ref_gene_id "ENSG00000001626";
chr7	StringTie	exon	117602826	117602863	1000	+	.	gene_id "MSTRG.179125"; transcript_id "ENST00000003084"; exon_number "16"; gene_name "CFTR"; ref_gene_id "ENSG00000001626";
chr7	StringTie	exon	117603532	117603782	1000	+	.	gene_id "MSTRG.179125"; transcript_id "ENST00000003084"; exon_number "17"; gene_name "CFTR"; ref_gene_id "ENSG00000001626";
chr7	StringTie	exon	117606674	117606753	1000	+	.	gene_id "MSTRG.179125"; transcript_id "ENST00000003084"; exon_number "18"; gene_name "CFTR"; ref_gene_id "ENSG00000001626";
chr7	StringTie	exon	117610519	117610669	1000	+	.	gene_id "MSTRG.179125"; transcript_id "ENST00000003084"; exon_number "19"; gene_name "CFTR"; ref_gene_id "ENSG00000001626";
chr7	StringTie	exon	117611581	117611808	1000	+	.	gene_id "MSTRG.179125"; transcript_id "ENST00000003084"; exon_number "20"; gene_name "CFTR"; ref_gene_id "ENSG00000001626";
chr7	StringTie	exon	117614613	117614713	1000	+	.	gene_id "MSTRG.179125"; transcript_id "ENST00000003084"; exon_number "21"; gene_name "CFTR"; ref_gene_id "ENSG00000001626";
chr7	StringTie	exon	117627522	117627770	1000	+	.	gene_id "MSTRG.179125"; transcript_id "ENST00000003084"; exon_number "22"; gene_name "CFTR"; ref_gene_id "ENSG00000001626";
chr7	StringTie	exon	117642438	117642593	1000	+	.	gene_id "MSTRG.179125"; transcript_id "ENST00000003084"; exon_number "23"; gene_name "CFTR"; ref_gene_id "ENSG00000001626";
chr7	StringTie	exon	117652842	117652931	1000	+	.	gene_id "MSTRG.179125"; transcript_id "ENST00000003084"; exon_number "24"; gene_name "CFTR"; ref_gene_id "ENSG00000001626";
chr7	StringTie	exon	117664688	117664860	1000	+	.	gene_id "MSTRG.179125"; transcript_id "ENST00000003084"; exon_number "25"; gene_name "CFTR"; ref_gene_id "ENSG00000001626";
chr7	StringTie	exon	117665459	117665564	1000	+	.	gene_id "MSTRG.179125"; transcript_id "ENST00000003084"; exon_number "26"; gene_name "CFTR"; ref_gene_id "ENSG00000001626";
chr7	StringTie	exon	117666908	117668665	1000	+	.	gene_id "MSTRG.179125"; transcript_id "ENST00000003084"; exon_number "27"; gene_name "CFTR"; ref_gene_id "ENSG00000001626";
chr7	StringTie	transcript	117480095	117667071	1000	+	.	gene_id "MSTRG.179125"; transcript_id "ENST00000426809"; gene_name "CFTR"; ref_gene_id "ENSG00000001626";
chr7	StringTie	exon	117480095	117480147	1000	+	.	gene_id "MSTRG.179125"; transcript_id "ENST00000426809"; exon_number "1"; gene_name "CFTR"; ref_gene_id "ENSG00000001626";
chr7	StringTie	exon	117504253	117504363	1000	+	.	gene_id "MSTRG.179125"; transcript_id "ENST00000426809"; exon_number "2"; gene_name "CFTR"; ref_gene_id "ENSG00000001626";
chr7	StringTie	exon	117509034	117509142	1000	+	.	gene_id "MSTRG.179125"; transcript_id "ENST00000426809"; exon_number "3"; gene_name "CFTR"; ref_gene_id "ENSG00000001626";
chr7	StringTie	exon	117530899	117531114	1000	+	.	gene_id "MSTRG.179125"; transcript_id "ENST00000426809"; exon_number "4"; gene_name "CFTR"; ref_gene_id "ENSG00000001626";
chr7	StringTie	exon	117535248	117535411	1000	+	.	gene_id "MSTRG.179125"; transcript_id "ENST00000426809"; exon_number "5"; gene_name "CFTR"; ref_gene_id "ENSG00000001626";
chr7	StringTie	exon	117536548	117536673	1000	+	.	gene_id "MSTRG.179125"; transcript_id "ENST00000426809"; exon_number "6"; gene_name "CFTR"; ref_gene_id "ENSG00000001626";
chr7	StringTie	exon	117540100	117540346	1000	+	.	gene_id "MSTRG.179125"; transcript_id "ENST00000426809"; exon_number "7"; gene_name "CFTR"; ref_gene_id "ENSG00000001626";
chr7	StringTie	exon	117542016	117542108	1000	+	.	gene_id "MSTRG.179125"; transcript_id "ENST00000426809"; exon_number "8"; gene_name "CFTR"; ref_gene_id "ENSG00000001626";
chr7	StringTie	exon	117548641	117548823	1000	+	.	gene_id "MSTRG.179125"; transcript_id "ENST00000426809"; exon_number "9"; gene_name "CFTR"; ref_gene_id "ENSG00000001626";
chr7	StringTie	exon	117559464	117559655	1000	+	.	gene_id "MSTRG.179125"; transcript_id "ENST00000426809"; exon_number "10"; gene_name "CFTR"; ref_gene_id "ENSG00000001626";
chr7	StringTie	exon	117587739	117587833	1000	+	.	gene_id "MSTRG.179125"; transcript_id "ENST00000426809"; exon_number "11"; gene_name "CFTR"; ref_gene_id "ENSG00000001626";
chr7	StringTie	exon	117590353	117590439	1000	+	.	gene_id "MSTRG.179125"; transcript_id "ENST00000426809"; exon_number "12"; gene_name "CFTR"; ref_gene_id "ENSG00000001626";
chr7	StringTie	exon	117591934	117592657	1000	+	.	gene_id "MSTRG.179125"; transcript_id "ENST00000426809"; exon_number "13"; gene_name "CFTR"; ref_gene_id "ENSG00000001626";
chr7	StringTie	exon	117594930	117595058	1000	+	.	gene_id "MSTRG.179125"; transcript_id "ENST00000426809"; exon_number "14"; gene_name "CFTR"; ref_gene_id "ENSG00000001626";
chr7	StringTie	exon	117602826	117602863	1000	+	.	gene_id "MSTRG.179125"; transcript_id "ENST00000426809"; exon_number "15"; gene_name "CFTR"; ref_gene_id "ENSG00000001626";
chr7	StringTie	exon	117603532	117603782	1000	+	.	gene_id "MSTRG.179125"; transcript_id "ENST00000426809"; exon_number "16"; gene_name "CFTR"; ref_gene_id "ENSG00000001626";
chr7	StringTie	exon	117606674	117606753	1000	+	.	gene_id "MSTRG.179125"; transcript_id "ENST00000426809"; exon_number "17"; gene_name "CFTR"; ref_gene_id "ENSG00000001626";
chr7	StringTie	exon	117610519	117610669	1000	+	.	gene_id "MSTRG.179125"; transcript_id "ENST00000426809"; exon_number "18"; gene_name "CFTR"; ref_gene_id "ENSG00000001626";
chr7	StringTie	exon	117611581	117611808	1000	+	.	gene_id "MSTRG.179125"; transcript_id "ENST00000426809"; exon_number "19"; gene_name "CFTR"; ref_gene_id "ENSG00000001626";
chr7	StringTie	exon	117614613	117614713	1000	+	.	gene_id "MSTRG.179125"; transcript_id "ENST00000426809"; exon_number "20"; gene_name "CFTR"; ref_gene_id "ENSG00000001626";
chr7	StringTie	exon	117627522	117627770	1000	+	.	gene_id "MSTRG.179125"; transcript_id "ENST00000426809"; exon_number "21"; gene_name "CFTR"; ref_gene_id "ENSG00000001626";
chr7	StringTie	exon	117642438	117642593	1000	+	.	gene_id "MSTRG.179125"; transcript_id "ENST00000426809"; exon_number "22"; gene_name "CFTR"; ref_gene_id "ENSG00000001626";
chr7	StringTie	exon	117652842	117652931	1000	+	.	gene_id "MSTRG.179125"; transcript_id "ENST00000426809"; exon_number "23"; gene_name "CFTR"; ref_gene_id "ENSG00000001626";
chr7	StringTie	exon	117664688	117664860	1000	+	.	gene_id "MSTRG.179125"; transcript_id "ENST00000426809"; exon_number "24"; gene_name "CFTR"; ref_gene_id "ENSG00000001626";
chr7	StringTie	exon	117665459	117665564	1000	+	.	gene_id "MSTRG.179125"; transcript_id "ENST00000426809"; exon_number "25"; gene_name "CFTR"; ref_gene_id "ENSG00000001626";
chr7	StringTie	exon	117666908	117667071	1000	+	.	gene_id "MSTRG.179125"; transcript_id "ENST00000426809"; exon_number "26"; gene_name "CFTR"; ref_gene_id "ENSG00000001626";
chr7	StringTie	transcript	117689713	117715971	1000	+	.	gene_id "MSTRG.179125"; transcript_id "ENST00000429014"; gene_name "CFTR"; ref_gene_id "ENSG00000001626";
chr7	StringTie	exon	117689713	117689921	1000	+	.	gene_id "MSTRG.179125"; transcript_id "ENST00000429014"; exon_number "1"; gene_name "CFTR"; ref_gene_id "ENSG00000001626";
chr7	StringTie	exon	117715758	117715971	1000	+	.	gene_id "MSTRG.179125"; transcript_id "ENST00000429014"; exon_number "2"; gene_name "CFTR"; ref_gene_id "ENSG00000001626";
chr7	StringTie	transcript	117479304	117530978	1000	+	.	gene_id "MSTRG.179125"; transcript_id "ENST00000446805"; gene_name "CFTR"; ref_gene_id "ENSG00000001626";
chr7	StringTie	exon	117479304	117479345	1000	+	.	gene_id "MSTRG.179125"; transcript_id "ENST00000446805"; exon_number "1"; gene_name "CFTR"; ref_gene_id "ENSG00000001626";
chr7	StringTie	exon	117479462	117479694	1000	+	.	gene_id "MSTRG.179125"; transcript_id "ENST00000446805"; exon_number "2"; gene_name "CFTR"; ref_gene_id "ENSG00000001626";
chr7	StringTie	exon	117504253	117504363	1000	+	.	gene_id "MSTRG.179125"; transcript_id "ENST00000446805"; exon_number "3"; gene_name "CFTR"; ref_gene_id "ENSG00000001626";
chr7	StringTie	exon	117509034	117509142	1000	+	.	gene_id "MSTRG.179125"; transcript_id "ENST00000446805"; exon_number "4"; gene_name "CFTR"; ref_gene_id "ENSG00000001626";
chr7	StringTie	exon	117530899	117530978	1000	+	.	gene_id "MSTRG.179125"; transcript_id "ENST00000446805"; exon_number "5"; gene_name "CFTR"; ref_gene_id "ENSG00000001626";
chr7	StringTie	transcript	117611617	117627910	1000	+	.	gene_id "MSTRG.179125"; transcript_id "ENST00000468795"; gene_name "CFTR"; ref_gene_id "ENSG00000001626";
chr7	StringTie	exon	117611617	117611808	1000	+	.	gene_id "MSTRG.179125"; transcript_id "ENST00000468795"; exon_number "1"; gene_name "CFTR"; ref_gene_id "ENSG00000001626";
chr7	StringTie	exon	117614613	117614713	1000	+	.	gene_id "MSTRG.179125"; transcript_id "ENST00000468795"; exon_number "2"; gene_name "CFTR"; ref_gene_id "ENSG00000001626";
chr7	StringTie	exon	117627522	117627910	1000	+	.	gene_id "MSTRG.179125"; transcript_id "ENST00000468795"; exon_number "3"; gene_name "CFTR"; ref_gene_id "ENSG00000001626";
chr7	StringTie	transcript	117559638	117587749	1000	+	.	gene_id "MSTRG.179125"; transcript_id "ENST00000472848"; gene_name "CFTR"; ref_gene_id "ENSG00000001626";
chr7	StringTie	exon	117559638	117559655	1000	+	.	gene_id "MSTRG.179125"; transcript_id "ENST00000472848"; exon_number "1"; gene_name "CFTR"; ref_gene_id "ENSG00000001626";
chr7	StringTie	exon	117564669	117564787	1000	+	.	gene_id "MSTRG.179125"; transcript_id "ENST00000472848"; exon_number "2"; gene_name "CFTR"; ref_gene_id "ENSG00000001626";
chr7	StringTie	exon	117587739	117587749	1000	+	.	gene_id "MSTRG.179125"; transcript_id "ENST00000472848"; exon_number "3"; gene_name "CFTR"; ref_gene_id "ENSG00000001626";
chr7	StringTie	transcript	117465784	117504308	1000	+	.	gene_id "MSTRG.179125"; transcript_id "ENST00000546407"; gene_name "CFTR"; ref_gene_id "ENSG00000001626";
chr7	StringTie	exon	117465784	117465831	1000	+	.	gene_id "MSTRG.179125"; transcript_id "ENST00000546407"; exon_number "1"; gene_name "CFTR"; ref_gene_id "ENSG00000001626";
chr7	StringTie	exon	117475691	117475808	1000	+	.	gene_id "MSTRG.179125"; transcript_id "ENST00000546407"; exon_number "2"; gene_name "CFTR"; ref_gene_id "ENSG00000001626";
chr7	StringTie	exon	117504253	117504308	1000	+	.	gene_id "MSTRG.179125"; transcript_id "ENST00000546407"; exon_number "3"; gene_name "CFTR"; ref_gene_id "ENSG00000001626";
chr7	StringTie	transcript	117652843	117715948	1000	+	.	gene_id "MSTRG.179125"; transcript_id "ENST00000600166"; gene_name "CFTR"; ref_gene_id "ENSG00000001626";
chr7	StringTie	exon	117652843	117652931	1000	+	.	gene_id "MSTRG.179125"; transcript_id "ENST00000600166"; exon_number "1"; gene_name "CFTR"; ref_gene_id "ENSG00000001626";
chr7	StringTie	exon	117664688	117664860	1000	+	.	gene_id "MSTRG.179125"; transcript_id "ENST00000600166"; exon_number "2"; gene_name "CFTR"; ref_gene_id "ENSG00000001626";
chr7	StringTie	exon	117665459	117665564	1000	+	.	gene_id "MSTRG.179125"; transcript_id "ENST00000600166"; exon_number "3"; gene_name "CFTR"; ref_gene_id "ENSG00000001626";
chr7	StringTie	exon	117715758	117715948	1000	+	.	gene_id "MSTRG.179125"; transcript_id "ENST00000600166"; exon_number "4"; gene_name "CFTR"; ref_gene_id "ENSG00000001626";
chr7	StringTie	transcript	117710017	117715873	1000	+	.	gene_id "MSTRG.179125"; transcript_id "ENST00000608965"; gene_name "CFTR"; ref_gene_id "ENSG00000001626";
chr7	StringTie	exon	117710017	117710701	1000	+	.	gene_id "MSTRG.179125"; transcript_id "ENST00000608965"; exon_number "1"; gene_name "CFTR"; ref_gene_id "ENSG00000001626";
chr7	StringTie	exon	117714171	117714265	1000	+	.	gene_id "MSTRG.179125"; transcript_id "ENST00000608965"; exon_number "2"; gene_name "CFTR"; ref_gene_id "ENSG00000001626";
chr7	StringTie	exon	117715758	117715873	1000	+	.	gene_id "MSTRG.179125"; transcript_id "ENST00000608965"; exon_number "3"; gene_name "CFTR"; ref_gene_id "ENSG00000001626";
chr7	StringTie	transcript	117710132	117715827	1000	+	.	gene_id "MSTRG.179125"; transcript_id "ENST00000610149"; gene_name "CFTR"; ref_gene_id "ENSG00000001626";
chr7	StringTie	exon	117710132	117710330	1000	+	.	gene_id "MSTRG.179125"; transcript_id "ENST00000610149"; exon_number "1"; gene_name "CFTR"; ref_gene_id "ENSG00000001626";
chr7	StringTie	exon	117710611	117710701	1000	+	.	gene_id "MSTRG.179125"; transcript_id "ENST00000610149"; exon_number "2"; gene_name "CFTR"; ref_gene_id "ENSG00000001626";
chr7	StringTie	exon	117712341	117712404	1000	+	.	gene_id "MSTRG.179125"; transcript_id "ENST00000610149"; exon_number "3"; gene_name "CFTR"; ref_gene_id "ENSG00000001626";
chr7	StringTie	exon	117714171	117714265	1000	+	.	gene_id "MSTRG.179125"; transcript_id "ENST00000610149"; exon_number "4"; gene_name "CFTR"; ref_gene_id "ENSG00000001626";
chr7	StringTie	exon	117715758	117715827	1000	+	.	gene_id "MSTRG.179125"; transcript_id "ENST00000610149"; exon_number "5"; gene_name "CFTR"; ref_gene_id "ENSG00000001626";
chr7	StringTie	transcript	117713753	117715901	1000	+	.	gene_id "MSTRG.179125"; transcript_id "ENST00000621535"; gene_name "CFTR"; ref_gene_id "ENSG00000001626";
chr7	StringTie	exon	117713753	117714265	1000	+	.	gene_id "MSTRG.179125"; transcript_id "ENST00000621535"; exon_number "1"; gene_name "CFTR"; ref_gene_id "ENSG00000001626";
chr7	StringTie	exon	117715758	117715901	1000	+	.	gene_id "MSTRG.179125"; transcript_id "ENST00000621535"; exon_number "2"; gene_name "CFTR"; ref_gene_id "ENSG00000001626";
chr7	StringTie	transcript	117465677	117668696	1000	+	.	gene_id "MSTRG.179125"; transcript_id "MSTRG.179125.1";
chr7	StringTie	exon	117465677	117465831	1000	+	.	gene_id "MSTRG.179125"; transcript_id "MSTRG.179125.1"; exon_number "1";
chr7	StringTie	exon	117475691	117475808	1000	+	.	gene_id "MSTRG.179125"; transcript_id "MSTRG.179125.1"; exon_number "2";
chr7	StringTie	exon	117476612	117479694	1000	+	.	gene_id "MSTRG.179125"; transcript_id "MSTRG.179125.1"; exon_number "3";
chr7	StringTie	exon	117504253	117504363	1000	+	.	gene_id "MSTRG.179125"; transcript_id "MSTRG.179125.1"; exon_number "4";
chr7	StringTie	exon	117509034	117509142	1000	+	.	gene_id "MSTRG.179125"; transcript_id "MSTRG.179125.1"; exon_number "5";
chr7	StringTie	exon	117530899	117531114	1000	+	.	gene_id "MSTRG.179125"; transcript_id "MSTRG.179125.1"; exon_number "6";
chr7	StringTie	exon	117534276	117534365	1000	+	.	gene_id "MSTRG.179125"; transcript_id "MSTRG.179125.1"; exon_number "7";
chr7	StringTie	exon	117535248	117535411	1000	+	.	gene_id "MSTRG.179125"; transcript_id "MSTRG.179125.1"; exon_number "8";
chr7	StringTie	exon	117536548	117536673	1000	+	.	gene_id "MSTRG.179125"; transcript_id "MSTRG.179125.1"; exon_number "9";
chr7	StringTie	exon	117540100	117540346	1000	+	.	gene_id "MSTRG.179125"; transcript_id "MSTRG.179125.1"; exon_number "10";
chr7	StringTie	exon	117542016	117542108	1000	+	.	gene_id "MSTRG.179125"; transcript_id "MSTRG.179125.1"; exon_number "11";
chr7	StringTie	exon	117548641	117548823	1000	+	.	gene_id "MSTRG.179125"; transcript_id "MSTRG.179125.1"; exon_number "12";
chr7	StringTie	exon	117559464	117559655	1000	+	.	gene_id "MSTRG.179125"; transcript_id "MSTRG.179125.1"; exon_number "13";
chr7	StringTie	exon	117587739	117587833	1000	+	.	gene_id "MSTRG.179125"; transcript_id "MSTRG.179125.1"; exon_number "14";
chr7	StringTie	exon	117590353	117590439	1000	+	.	gene_id "MSTRG.179125"; transcript_id "MSTRG.179125.1"; exon_number "15";
chr7	StringTie	exon	117591934	117592657	1000	+	.	gene_id "MSTRG.179125"; transcript_id "MSTRG.179125.1"; exon_number "16";
chr7	StringTie	exon	117594930	117595058	1000	+	.	gene_id "MSTRG.179125"; transcript_id "MSTRG.179125.1"; exon_number "17";
chr7	StringTie	exon	117602826	117602863	1000	+	.	gene_id "MSTRG.179125"; transcript_id "MSTRG.179125.1"; exon_number "18";
chr7	StringTie	exon	117603532	117603782	1000	+	.	gene_id "MSTRG.179125"; transcript_id "MSTRG.179125.1"; exon_number "19";
chr7	StringTie	exon	117606674	117606753	1000	+	.	gene_id "MSTRG.179125"; transcript_id "MSTRG.179125.1"; exon_number "20";
chr7	StringTie	exon	117610519	117610669	1000	+	.	gene_id "MSTRG.179125"; transcript_id "MSTRG.179125.1"; exon_number "21";
chr7	StringTie	exon	117611581	117611808	1000	+	.	gene_id "MSTRG.179125"; transcript_id "MSTRG.179125.1"; exon_number "22";
chr7	StringTie	exon	117614613	117614713	1000	+	.	gene_id "MSTRG.179125"; transcript_id "MSTRG.179125.1"; exon_number "23";
chr7	StringTie	exon	117627522	117627770	1000	+	.	gene_id "MSTRG.179125"; transcript_id "MSTRG.179125.1"; exon_number "24";
chr7	StringTie	exon	117642438	117642593	1000	+	.	gene_id "MSTRG.179125"; transcript_id "MSTRG.179125.1"; exon_number "25";
chr7	StringTie	exon	117652842	117652931	1000	+	.	gene_id "MSTRG.179125"; transcript_id "MSTRG.179125.1"; exon_number "26";
chr7	StringTie	exon	117664688	117664860	1000	+	.	gene_id "MSTRG.179125"; transcript_id "MSTRG.179125.1"; exon_number "27";
chr7	StringTie	exon	117665459	117665564	1000	+	.	gene_id "MSTRG.179125"; transcript_id "MSTRG.179125.1"; exon_number "28";
chr7	StringTie	exon	117666908	117668696	1000	+	.	gene_id "MSTRG.179125"; transcript_id "MSTRG.179125.1"; exon_number "29";
chr7	StringTie	transcript	117478137	117578306	1000	+	.	gene_id "MSTRG.179125"; transcript_id "MSTRG.179125.10";
chr7	StringTie	exon	117478137	117478422	1000	+	.	gene_id "MSTRG.179125"; transcript_id "MSTRG.179125.10"; exon_number "1";
chr7	StringTie	exon	117479244	117479345	1000	+	.	gene_id "MSTRG.179125"; transcript_id "MSTRG.179125.10"; exon_number "2";
chr7	StringTie	exon	117479462	117480147	1000	+	.	gene_id "MSTRG.179125"; transcript_id "MSTRG.179125.10"; exon_number "3";
chr7	StringTie	exon	117504253	117504363	1000	+	.	gene_id "MSTRG.179125"; transcript_id "MSTRG.179125.10"; exon_number "4";
chr7	StringTie	exon	117509034	117509142	1000	+	.	gene_id "MSTRG.179125"; transcript_id "MSTRG.179125.10"; exon_number "5";
chr7	StringTie	exon	117530899	117531114	1000	+	.	gene_id "MSTRG.179125"; transcript_id "MSTRG.179125.10"; exon_number "6";
chr7	StringTie	exon	117534276	117534365	1000	+	.	gene_id "MSTRG.179125"; transcript_id "MSTRG.179125.10"; exon_number "7";
chr7	StringTie	exon	117535248	117535411	1000	+	.	gene_id "MSTRG.179125"; transcript_id "MSTRG.179125.10"; exon_number "8";
chr7	StringTie	exon	117536548	117536673	1000	+	.	gene_id "MSTRG.179125"; transcript_id "MSTRG.179125.10"; exon_number "9";
chr7	StringTie	exon	117540100	117540346	1000	+	.	gene_id "MSTRG.179125"; transcript_id "MSTRG.179125.10"; exon_number "10";
chr7	StringTie	exon	117542016	117542108	1000	+	.	gene_id "MSTRG.179125"; transcript_id "MSTRG.179125.10"; exon_number "11";
chr7	StringTie	exon	117548641	117548823	1000	+	.	gene_id "MSTRG.179125"; transcript_id "MSTRG.179125.10"; exon_number "12";
chr7	StringTie	exon	117559464	117559655	1000	+	.	gene_id "MSTRG.179125"; transcript_id "MSTRG.179125.10"; exon_number "13";
chr7	StringTie	exon	117578219	117578306	1000	+	.	gene_id "MSTRG.179125"; transcript_id "MSTRG.179125.10"; exon_number "14";
chr7	StringTie	transcript	117478194	117583998	1000	+	.	gene_id "MSTRG.179125"; transcript_id "MSTRG.179125.11";
chr7	StringTie	exon	117478194	117480147	1000	+	.	gene_id "MSTRG.179125"; transcript_id "MSTRG.179125.11"; exon_number "1";
chr7	StringTie	exon	117504253	117504363	1000	+	.	gene_id "MSTRG.179125"; transcript_id "MSTRG.179125.11"; exon_number "2";
chr7	StringTie	exon	117509034	117509142	1000	+	.	gene_id "MSTRG.179125"; transcript_id "MSTRG.179125.11"; exon_number "3";
chr7	StringTie	exon	117530899	117531114	1000	+	.	gene_id "MSTRG.179125"; transcript_id "MSTRG.179125.11"; exon_number "4";
chr7	StringTie	exon	117534276	117534365	1000	+	.	gene_id "MSTRG.179125"; transcript_id "MSTRG.179125.11"; exon_number "5";
chr7	StringTie	exon	117535248	117535411	1000	+	.	gene_id "MSTRG.179125"; transcript_id "MSTRG.179125.11"; exon_number "6";
chr7	StringTie	exon	117536548	117536673	1000	+	.	gene_id "MSTRG.179125"; transcript_id "MSTRG.179125.11"; exon_number "7";
chr7	StringTie	exon	117540100	117540346	1000	+	.	gene_id "MSTRG.179125"; transcript_id "MSTRG.179125.11"; exon_number "8";
chr7	StringTie	exon	117542016	117542108	1000	+	.	gene_id "MSTRG.179125"; transcript_id "MSTRG.179125.11"; exon_number "9";
chr7	StringTie	exon	117548641	117548823	1000	+	.	gene_id "MSTRG.179125"; transcript_id "MSTRG.179125.11"; exon_number "10";
chr7	StringTie	exon	117559464	117559655	1000	+	.	gene_id "MSTRG.179125"; transcript_id "MSTRG.179125.11"; exon_number "11";
chr7	StringTie	exon	117578219	117583998	1000	+	.	gene_id "MSTRG.179125"; transcript_id "MSTRG.179125.11"; exon_number "12";
chr7	StringTie	transcript	117478213	117668672	1000	+	.	gene_id "MSTRG.179125"; transcript_id "MSTRG.179125.12";
chr7	StringTie	exon	117478213	117478422	1000	+	.	gene_id "MSTRG.179125"; transcript_id "MSTRG.179125.12"; exon_number "1";
chr7	StringTie	exon	117479244	117479345	1000	+	.	gene_id "MSTRG.179125"; transcript_id "MSTRG.179125.12"; exon_number "2";
chr7	StringTie	exon	117479462	117480147	1000	+	.	gene_id "MSTRG.179125"; transcript_id "MSTRG.179125.12"; exon_number "3";
chr7	StringTie	exon	117504253	117504363	1000	+	.	gene_id "MSTRG.179125"; transcript_id "MSTRG.179125.12"; exon_number "4";
chr7	StringTie	exon	117509034	117509142	1000	+	.	gene_id "MSTRG.179125"; transcript_id "MSTRG.179125.12"; exon_number "5";
chr7	StringTie	exon	117530899	117531114	1000	+	.	gene_id "MSTRG.179125"; transcript_id "MSTRG.179125.12"; exon_number "6";
chr7	StringTie	exon	117534276	117534365	1000	+	.	gene_id "MSTRG.179125"; transcript_id "MSTRG.179125.12"; exon_number "7";
chr7	StringTie	exon	117535248	117535411	1000	+	.	gene_id "MSTRG.179125"; transcript_id "MSTRG.179125.12"; exon_number "8";
chr7	StringTie	exon	117536548	117536673	1000	+	.	gene_id "MSTRG.179125"; transcript_id "MSTRG.179125.12"; exon_number "9";
chr7	StringTie	exon	117540100	117540346	1000	+	.	gene_id "MSTRG.179125"; transcript_id "MSTRG.179125.12"; exon_number "10";
chr7	StringTie	exon	117542016	117542108	1000	+	.	gene_id "MSTRG.179125"; transcript_id "MSTRG.179125.12"; exon_number "11";
chr7	StringTie	exon	117548641	117548823	1000	+	.	gene_id "MSTRG.179125"; transcript_id "MSTRG.179125.12"; exon_number "12";
chr7	StringTie	exon	117559464	117559655	1000	+	.	gene_id "MSTRG.179125"; transcript_id "MSTRG.179125.12"; exon_number "13";
chr7	StringTie	exon	117587739	117587833	1000	+	.	gene_id "MSTRG.179125"; transcript_id "MSTRG.179125.12"; exon_number "14";
chr7	StringTie	exon	117590353	117592657	1000	+	.	gene_id "MSTRG.179125"; transcript_id "MSTRG.179125.12"; exon_number "15";
chr7	StringTie	exon	117594930	117595058	1000	+	.	gene_id "MSTRG.179125"; transcript_id "MSTRG.179125.12"; exon_number "16";
chr7	StringTie	exon	117602826	117602863	1000	+	.	gene_id "MSTRG.179125"; transcript_id "MSTRG.179125.12"; exon_number "17";
chr7	StringTie	exon	117603532	117603782	1000	+	.	gene_id "MSTRG.179125"; transcript_id "MSTRG.179125.12"; exon_number "18";
chr7	StringTie	exon	117606674	117606753	1000	+	.	gene_id "MSTRG.179125"; transcript_id "MSTRG.179125.12"; exon_number "19";
chr7	StringTie	exon	117610519	117610669	1000	+	.	gene_id "MSTRG.179125"; transcript_id "MSTRG.179125.12"; exon_number "20";
chr7	StringTie	exon	117611581	117611808	1000	+	.	gene_id "MSTRG.179125"; transcript_id "MSTRG.179125.12"; exon_number "21";
chr7	StringTie	exon	117614613	117614713	1000	+	.	gene_id "MSTRG.179125"; transcript_id "MSTRG.179125.12"; exon_number "22";
chr7	StringTie	exon	117627522	117627770	1000	+	.	gene_id "MSTRG.179125"; transcript_id "MSTRG.179125.12"; exon_number "23";
chr7	StringTie	exon	117642438	117642593	1000	+	.	gene_id "MSTRG.179125"; transcript_id "MSTRG.179125.12"; exon_number "24";
chr7	StringTie	exon	117652842	117652931	1000	+	.	gene_id "MSTRG.179125"; transcript_id "MSTRG.179125.12"; exon_number "25";
chr7	StringTie	exon	117664688	117664860	1000	+	.	gene_id "MSTRG.179125"; transcript_id "MSTRG.179125.12"; exon_number "26";
chr7	StringTie	exon	117665459	117665564	1000	+	.	gene_id "MSTRG.179125"; transcript_id "MSTRG.179125.12"; exon_number "27";
chr7	StringTie	exon	117666908	117668672	1000	+	.	gene_id "MSTRG.179125"; transcript_id "MSTRG.179125.12"; exon_number "28";
chr7	StringTie	transcript	117478213	117668762	1000	+	.	gene_id "MSTRG.179125"; transcript_id "MSTRG.179125.13";
chr7	StringTie	exon	117478213	117478422	1000	+	.	gene_id "MSTRG.179125"; transcript_id "MSTRG.179125.13"; exon_number "1";
chr7	StringTie	exon	117479225	117479345	1000	+	.	gene_id "MSTRG.179125"; transcript_id "MSTRG.179125.13"; exon_number "2";
chr7	StringTie	exon	117479462	117479694	1000	+	.	gene_id "MSTRG.179125"; transcript_id "MSTRG.179125.13"; exon_number "3";
chr7	StringTie	exon	117504253	117504363	1000	+	.	gene_id "MSTRG.179125"; transcript_id "MSTRG.179125.13"; exon_number "4";
chr7	StringTie	exon	117509034	117509142	1000	+	.	gene_id "MSTRG.179125"; transcript_id "MSTRG.179125.13"; exon_number "5";
chr7	StringTie	exon	117530899	117531114	1000	+	.	gene_id "MSTRG.179125"; transcript_id "MSTRG.179125.13"; exon_number "6";
chr7	StringTie	exon	117534276	117534365	1000	+	.	gene_id "MSTRG.179125"; transcript_id "MSTRG.179125.13"; exon_number "7";
chr7	StringTie	exon	117535248	117535411	1000	+	.	gene_id "MSTRG.179125"; transcript_id "MSTRG.179125.13"; exon_number "8";
chr7	StringTie	exon	117536548	117536673	1000	+	.	gene_id "MSTRG.179125"; transcript_id "MSTRG.179125.13"; exon_number "9";
chr7	StringTie	exon	117540100	117540346	1000	+	.	gene_id "MSTRG.179125"; transcript_id "MSTRG.179125.13"; exon_number "10";
chr7	StringTie	exon	117542016	117542108	1000	+	.	gene_id "MSTRG.179125"; transcript_id "MSTRG.179125.13"; exon_number "11";
chr7	StringTie	exon	117548641	117548823	1000	+	.	gene_id "MSTRG.179125"; transcript_id "MSTRG.179125.13"; exon_number "12";
chr7	StringTie	exon	117559464	117559655	1000	+	.	gene_id "MSTRG.179125"; transcript_id "MSTRG.179125.13"; exon_number "13";
chr7	StringTie	exon	117564669	117564787	1000	+	.	gene_id "MSTRG.179125"; transcript_id "MSTRG.179125.13"; exon_number "14";
chr7	StringTie	exon	117587739	117587833	1000	+	.	gene_id "MSTRG.179125"; transcript_id "MSTRG.179125.13"; exon_number "15";
chr7	StringTie	exon	117590353	117590439	1000	+	.	gene_id "MSTRG.179125"; transcript_id "MSTRG.179125.13"; exon_number "16";
chr7	StringTie	exon	117591934	117592657	1000	+	.	gene_id "MSTRG.179125"; transcript_id "MSTRG.179125.13"; exon_number "17";
chr7	StringTie	exon	117594930	117595058	1000	+	.	gene_id "MSTRG.179125"; transcript_id "MSTRG.179125.13"; exon_number "18";
chr7	StringTie	exon	117602826	117602863	1000	+	.	gene_id "MSTRG.179125"; transcript_id "MSTRG.179125.13"; exon_number "19";
chr7	StringTie	exon	117603532	117603782	1000	+	.	gene_id "MSTRG.179125"; transcript_id "MSTRG.179125.13"; exon_number "20";
chr7	StringTie	exon	117606674	117606753	1000	+	.	gene_id "MSTRG.179125"; transcript_id "MSTRG.179125.13"; exon_number "21";
chr7	StringTie	exon	117610519	117610669	1000	+	.	gene_id "MSTRG.179125"; transcript_id "MSTRG.179125.13"; exon_number "22";
chr7	StringTie	exon	117611581	117611808	1000	+	.	gene_id "MSTRG.179125"; transcript_id "MSTRG.179125.13"; exon_number "23";
chr7	StringTie	exon	117614613	117614713	1000	+	.	gene_id "MSTRG.179125"; transcript_id "MSTRG.179125.13"; exon_number "24";
chr7	StringTie	exon	117627522	117627770	1000	+	.	gene_id "MSTRG.179125"; transcript_id "MSTRG.179125.13"; exon_number "25";
chr7	StringTie	exon	117642438	117642593	1000	+	.	gene_id "MSTRG.179125"; transcript_id "MSTRG.179125.13"; exon_number "26";
chr7	StringTie	exon	117652842	117652931	1000	+	.	gene_id "MSTRG.179125"; transcript_id "MSTRG.179125.13"; exon_number "27";
chr7	StringTie	exon	117664688	117664860	1000	+	.	gene_id "MSTRG.179125"; transcript_id "MSTRG.179125.13"; exon_number "28";
chr7	StringTie	exon	117665459	117665564	1000	+	.	gene_id "MSTRG.179125"; transcript_id "MSTRG.179125.13"; exon_number "29";
chr7	StringTie	exon	117666908	117668762	1000	+	.	gene_id "MSTRG.179125"; transcript_id "MSTRG.179125.13"; exon_number "30";
chr7	StringTie	transcript	117478241	117671462	1000	+	.	gene_id "MSTRG.179125"; transcript_id "MSTRG.179125.14";
chr7	StringTie	exon	117478241	117478422	1000	+	.	gene_id "MSTRG.179125"; transcript_id "MSTRG.179125.14"; exon_number "1";
chr7	StringTie	exon	117479244	117479345	1000	+	.	gene_id "MSTRG.179125"; transcript_id "MSTRG.179125.14"; exon_number "2";
chr7	StringTie	exon	117479462	117480401	1000	+	.	gene_id "MSTRG.179125"; transcript_id "MSTRG.179125.14"; exon_number "3";
chr7	StringTie	exon	117480536	117480606	1000	+	.	gene_id "MSTRG.179125"; transcript_id "MSTRG.179125.14"; exon_number "4";
chr7	StringTie	exon	117504253	117504363	1000	+	.	gene_id "MSTRG.179125"; transcript_id "MSTRG.179125.14"; exon_number "5";
chr7	StringTie	exon	117509034	117509142	1000	+	.	gene_id "MSTRG.179125"; transcript_id "MSTRG.179125.14"; exon_number "6";
chr7	StringTie	exon	117530899	117531114	1000	+	.	gene_id "MSTRG.179125"; transcript_id "MSTRG.179125.14"; exon_number "7";
chr7	StringTie	exon	117534276	117534365	1000	+	.	gene_id "MSTRG.179125"; transcript_id "MSTRG.179125.14"; exon_number "8";
chr7	StringTie	exon	117535248	117535411	1000	+	.	gene_id "MSTRG.179125"; transcript_id "MSTRG.179125.14"; exon_number "9";
chr7	StringTie	exon	117536550	117536673	1000	+	.	gene_id "MSTRG.179125"; transcript_id "MSTRG.179125.14"; exon_number "10";
chr7	StringTie	exon	117540100	117540346	1000	+	.	gene_id "MSTRG.179125"; transcript_id "MSTRG.179125.14"; exon_number "11";
chr7	StringTie	exon	117542016	117542108	1000	+	.	gene_id "MSTRG.179125"; transcript_id "MSTRG.179125.14"; exon_number "12";
chr7	StringTie	exon	117548641	117548823	1000	+	.	gene_id "MSTRG.179125"; transcript_id "MSTRG.179125.14"; exon_number "13";
chr7	StringTie	exon	117559464	117559655	1000	+	.	gene_id "MSTRG.179125"; transcript_id "MSTRG.179125.14"; exon_number "14";
chr7	StringTie	exon	117587739	117587833	1000	+	.	gene_id "MSTRG.179125"; transcript_id "MSTRG.179125.14"; exon_number "15";
chr7	StringTie	exon	117591934	117592657	1000	+	.	gene_id "MSTRG.179125"; transcript_id "MSTRG.179125.14"; exon_number "16";
chr7	StringTie	exon	117594930	117595058	1000	+	.	gene_id "MSTRG.179125"; transcript_id "MSTRG.179125.14"; exon_number "17";
chr7	StringTie	exon	117602826	117602863	1000	+	.	gene_id "MSTRG.179125"; transcript_id "MSTRG.179125.14"; exon_number "18";
chr7	StringTie	exon	117603532	117603782	1000	+	.	gene_id "MSTRG.179125"; transcript_id "MSTRG.179125.14"; exon_number "19";
chr7	StringTie	exon	117606674	117606753	1000	+	.	gene_id "MSTRG.179125"; transcript_id "MSTRG.179125.14"; exon_number "20";
chr7	StringTie	exon	117610519	117610669	1000	+	.	gene_id "MSTRG.179125"; transcript_id "MSTRG.179125.14"; exon_number "21";
chr7	StringTie	exon	117611581	117611808	1000	+	.	gene_id "MSTRG.179125"; transcript_id "MSTRG.179125.14"; exon_number "22";
chr7	StringTie	exon	117614613	117614713	1000	+	.	gene_id "MSTRG.179125"; transcript_id "MSTRG.179125.14"; exon_number "23";
chr7	StringTie	exon	117627522	117627770	1000	+	.	gene_id "MSTRG.179125"; transcript_id "MSTRG.179125.14"; exon_number "24";
chr7	StringTie	exon	117642438	117642593	1000	+	.	gene_id "MSTRG.179125"; transcript_id "MSTRG.179125.14"; exon_number "25";
chr7	StringTie	exon	117652842	117652931	1000	+	.	gene_id "MSTRG.179125"; transcript_id "MSTRG.179125.14"; exon_number "26";
chr7	StringTie	exon	117664688	117664860	1000	+	.	gene_id "MSTRG.179125"; transcript_id "MSTRG.179125.14"; exon_number "27";
chr7	StringTie	exon	117665459	117665564	1000	+	.	gene_id "MSTRG.179125"; transcript_id "MSTRG.179125.14"; exon_number "28";
chr7	StringTie	exon	117666908	117671462	1000	+	.	gene_id "MSTRG.179125"; transcript_id "MSTRG.179125.14"; exon_number "29";
chr7	StringTie	transcript	117478244	117668665	1000	+	.	gene_id "MSTRG.179125"; transcript_id "MSTRG.179125.15";
chr7	StringTie	exon	117478244	117478422	1000	+	.	gene_id "MSTRG.179125"; transcript_id "MSTRG.179125.15"; exon_number "1";
chr7	StringTie	exon	117479244	117479694	1000	+	.	gene_id "MSTRG.179125"; transcript_id "MSTRG.179125.15"; exon_number "2";
chr7	StringTie	exon	117480148	117480606	1000	+	.	gene_id "MSTRG.179125"; transcript_id "MSTRG.179125.15"; exon_number "3";
chr7	StringTie	exon	117489230	117489326	1000	+	.	gene_id "MSTRG.179125"; transcript_id "MSTRG.179125.15"; exon_number "4";
chr7	StringTie	exon	117504253	117504363	1000	+	.	gene_id "MSTRG.179125"; transcript_id "MSTRG.179125.15"; exon_number "5";
chr7	StringTie	exon	117509034	117509142	1000	+	.	gene_id "MSTRG.179125"; transcript_id "MSTRG.179125.15"; exon_number "6";
chr7	StringTie	exon	117530899	117531114	1000	+	.	gene_id "MSTRG.179125"; transcript_id "MSTRG.179125.15"; exon_number "7";
chr7	StringTie	exon	117534276	117534365	1000	+	.	gene_id "MSTRG.179125"; transcript_id "MSTRG.179125.15"; exon_number "8";
chr7	StringTie	exon	117535248	117535411	1000	+	.	gene_id "MSTRG.179125"; transcript_id "MSTRG.179125.15"; exon_number "9";
chr7	StringTie	exon	117536548	117536673	1000	+	.	gene_id "MSTRG.179125"; transcript_id "MSTRG.179125.15"; exon_number "10";
chr7	StringTie	exon	117540100	117540346	1000	+	.	gene_id "MSTRG.179125"; transcript_id "MSTRG.179125.15"; exon_number "11";
chr7	StringTie	exon	117542016	117542108	1000	+	.	gene_id "MSTRG.179125"; transcript_id "MSTRG.179125.15"; exon_number "12";
chr7	StringTie	exon	117548641	117548823	1000	+	.	gene_id "MSTRG.179125"; transcript_id "MSTRG.179125.15"; exon_number "13";
chr7	StringTie	exon	117559464	117559655	1000	+	.	gene_id "MSTRG.179125"; transcript_id "MSTRG.179125.15"; exon_number "14";
chr7	StringTie	exon	117587739	117587833	1000	+	.	gene_id "MSTRG.179125"; transcript_id "MSTRG.179125.15"; exon_number "15";
chr7	StringTie	exon	117590353	117590439	1000	+	.	gene_id "MSTRG.179125"; transcript_id "MSTRG.179125.15"; exon_number "16";
chr7	StringTie	exon	117591934	117592657	1000	+	.	gene_id "MSTRG.179125"; transcript_id "MSTRG.179125.15"; exon_number "17";
chr7	StringTie	exon	117594930	117595058	1000	+	.	gene_id "MSTRG.179125"; transcript_id "MSTRG.179125.15"; exon_number "18";
chr7	StringTie	exon	117602826	117602863	1000	+	.	gene_id "MSTRG.179125"; transcript_id "MSTRG.179125.15"; exon_number "19";
chr7	StringTie	exon	117603532	117603782	1000	+	.	gene_id "MSTRG.179125"; transcript_id "MSTRG.179125.15"; exon_number "20";
chr7	StringTie	exon	117606674	117606753	1000	+	.	gene_id "MSTRG.179125"; transcript_id "MSTRG.179125.15"; exon_number "21";
chr7	StringTie	exon	117610519	117610669	1000	+	.	gene_id "MSTRG.179125"; transcript_id "MSTRG.179125.15"; exon_number "22";
chr7	StringTie	exon	117611581	117611808	1000	+	.	gene_id "MSTRG.179125"; transcript_id "MSTRG.179125.15"; exon_number "23";
chr7	StringTie	exon	117614613	117614713	1000	+	.	gene_id "MSTRG.179125"; transcript_id "MSTRG.179125.15"; exon_number "24";
chr7	StringTie	exon	117627522	117627770	1000	+	.	gene_id "MSTRG.179125"; transcript_id "MSTRG.179125.15"; exon_number "25";
chr7	StringTie	exon	117642438	117642593	1000	+	.	gene_id "MSTRG.179125"; transcript_id "MSTRG.179125.15"; exon_number "26";
chr7	StringTie	exon	117652842	117652931	1000	+	.	gene_id "MSTRG.179125"; transcript_id "MSTRG.179125.15"; exon_number "27";
chr7	StringTie	exon	117664688	117664860	1000	+	.	gene_id "MSTRG.179125"; transcript_id "MSTRG.179125.15"; exon_number "28";
chr7	StringTie	exon	117665459	117665564	1000	+	.	gene_id "MSTRG.179125"; transcript_id "MSTRG.179125.15"; exon_number "29";
chr7	StringTie	exon	117666908	117668665	1000	+	.	gene_id "MSTRG.179125"; transcript_id "MSTRG.179125.15"; exon_number "30";
chr7	StringTie	transcript	117478246	117674367	1000	+	.	gene_id "MSTRG.179125"; transcript_id "MSTRG.179125.16";
chr7	StringTie	exon	117478246	117479345	1000	+	.	gene_id "MSTRG.179125"; transcript_id "MSTRG.179125.16"; exon_number "1";
chr7	StringTie	exon	117479462	117480147	1000	+	.	gene_id "MSTRG.179125"; transcript_id "MSTRG.179125.16"; exon_number "2";
chr7	StringTie	exon	117504253	117504363	1000	+	.	gene_id "MSTRG.179125"; transcript_id "MSTRG.179125.16"; exon_number "3";
chr7	StringTie	exon	117509034	117509142	1000	+	.	gene_id "MSTRG.179125"; transcript_id "MSTRG.179125.16"; exon_number "4";
chr7	StringTie	exon	117530899	117531114	1000	+	.	gene_id "MSTRG.179125"; transcript_id "MSTRG.179125.16"; exon_number "5";
chr7	StringTie	exon	117534276	117534365	1000	+	.	gene_id "MSTRG.179125"; transcript_id "MSTRG.179125.16"; exon_number "6";
chr7	StringTie	exon	117535248	117535411	1000	+	.	gene_id "MSTRG.179125"; transcript_id "MSTRG.179125.16"; exon_number "7";
chr7	StringTie	exon	117536548	117536673	1000	+	.	gene_id "MSTRG.179125"; transcript_id "MSTRG.179125.16"; exon_number "8";
chr7	StringTie	exon	117540100	117540346	1000	+	.	gene_id "MSTRG.179125"; transcript_id "MSTRG.179125.16"; exon_number "9";
chr7	StringTie	exon	117542016	117542108	1000	+	.	gene_id "MSTRG.179125"; transcript_id "MSTRG.179125.16"; exon_number "10";
chr7	StringTie	exon	117548641	117548823	1000	+	.	gene_id "MSTRG.179125"; transcript_id "MSTRG.179125.16"; exon_number "11";
chr7	StringTie	exon	117559464	117559655	1000	+	.	gene_id "MSTRG.179125"; transcript_id "MSTRG.179125.16"; exon_number "12";
chr7	StringTie	exon	117564669	117564787	1000	+	.	gene_id "MSTRG.179125"; transcript_id "MSTRG.179125.16"; exon_number "13";
chr7	StringTie	exon	117587739	117587833	1000	+	.	gene_id "MSTRG.179125"; transcript_id "MSTRG.179125.16"; exon_number "14";
chr7	StringTie	exon	117591934	117592657	1000	+	.	gene_id "MSTRG.179125"; transcript_id "MSTRG.179125.16"; exon_number "15";
chr7	StringTie	exon	117594930	117595058	1000	+	.	gene_id "MSTRG.179125"; transcript_id "MSTRG.179125.16"; exon_number "16";
chr7	StringTie	exon	117602826	117602863	1000	+	.	gene_id "MSTRG.179125"; transcript_id "MSTRG.179125.16"; exon_number "17";
chr7	StringTie	exon	117603532	117603782	1000	+	.	gene_id "MSTRG.179125"; transcript_id "MSTRG.179125.16"; exon_number "18";
chr7	StringTie	exon	117606674	117606753	1000	+	.	gene_id "MSTRG.179125"; transcript_id "MSTRG.179125.16"; exon_number "19";
chr7	StringTie	exon	117610519	117610669	1000	+	.	gene_id "MSTRG.179125"; transcript_id "MSTRG.179125.16"; exon_number "20";
chr7	StringTie	exon	117611581	117611808	1000	+	.	gene_id "MSTRG.179125"; transcript_id "MSTRG.179125.16"; exon_number "21";
chr7	StringTie	exon	117614613	117614713	1000	+	.	gene_id "MSTRG.179125"; transcript_id "MSTRG.179125.16"; exon_number "22";
chr7	StringTie	exon	117627522	117627770	1000	+	.	gene_id "MSTRG.179125"; transcript_id "MSTRG.179125.16"; exon_number "23";
chr7	StringTie	exon	117642438	117642593	1000	+	.	gene_id "MSTRG.179125"; transcript_id "MSTRG.179125.16"; exon_number "24";
chr7	StringTie	exon	117652842	117652931	1000	+	.	gene_id "MSTRG.179125"; transcript_id "MSTRG.179125.16"; exon_number "25";
chr7	StringTie	exon	117664688	117664860	1000	+	.	gene_id "MSTRG.179125"; transcript_id "MSTRG.179125.16"; exon_number "26";
chr7	StringTie	exon	117665459	117665564	1000	+	.	gene_id "MSTRG.179125"; transcript_id "MSTRG.179125.16"; exon_number "27";
chr7	StringTie	exon	117666915	117674367	1000	+	.	gene_id "MSTRG.179125"; transcript_id "MSTRG.179125.16"; exon_number "28";
chr7	StringTie	transcript	117478246	117581381	1000	+	.	gene_id "MSTRG.179125"; transcript_id "MSTRG.179125.17";
chr7	StringTie	exon	117478246	117479345	1000	+	.	gene_id "MSTRG.179125"; transcript_id "MSTRG.179125.17"; exon_number "1";
chr7	StringTie	exon	117479462	117480147	1000	+	.	gene_id "MSTRG.179125"; transcript_id "MSTRG.179125.17"; exon_number "2";
chr7	StringTie	exon	117504253	117504363	1000	+	.	gene_id "MSTRG.179125"; transcript_id "MSTRG.179125.17"; exon_number "3";
chr7	StringTie	exon	117509034	117509142	1000	+	.	gene_id "MSTRG.179125"; transcript_id "MSTRG.179125.17"; exon_number "4";
chr7	StringTie	exon	117530899	117531114	1000	+	.	gene_id "MSTRG.179125"; transcript_id "MSTRG.179125.17"; exon_number "5";
chr7	StringTie	exon	117534276	117534365	1000	+	.	gene_id "MSTRG.179125"; transcript_id "MSTRG.179125.17"; exon_number "6";
chr7	StringTie	exon	117535248	117535411	1000	+	.	gene_id "MSTRG.179125"; transcript_id "MSTRG.179125.17"; exon_number "7";
chr7	StringTie	exon	117536548	117536673	1000	+	.	gene_id "MSTRG.179125"; transcript_id "MSTRG.179125.17"; exon_number "8";
chr7	StringTie	exon	117540100	117540346	1000	+	.	gene_id "MSTRG.179125"; transcript_id "MSTRG.179125.17"; exon_number "9";
chr7	StringTie	exon	117542016	117542108	1000	+	.	gene_id "MSTRG.179125"; transcript_id "MSTRG.179125.17"; exon_number "10";
chr7	StringTie	exon	117548641	117548823	1000	+	.	gene_id "MSTRG.179125"; transcript_id "MSTRG.179125.17"; exon_number "11";
chr7	StringTie	exon	117559464	117559655	1000	+	.	gene_id "MSTRG.179125"; transcript_id "MSTRG.179125.17"; exon_number "12";
chr7	StringTie	exon	117578219	117581381	1000	+	.	gene_id "MSTRG.179125"; transcript_id "MSTRG.179125.17"; exon_number "13";
chr7	StringTie	transcript	117478252	117581446	1000	+	.	gene_id "MSTRG.179125"; transcript_id "MSTRG.179125.18";
chr7	StringTie	exon	117478252	117478422	1000	+	.	gene_id "MSTRG.179125"; transcript_id "MSTRG.179125.18"; exon_number "1";
chr7	StringTie	exon	117479225	117479345	1000	+	.	gene_id "MSTRG.179125"; transcript_id "MSTRG.179125.18"; exon_number "2";
chr7	StringTie	exon	117479462	117479694	1000	+	.	gene_id "MSTRG.179125"; transcript_id "MSTRG.179125.18"; exon_number "3";
chr7	StringTie	exon	117504253	117504363	1000	+	.	gene_id "MSTRG.179125"; transcript_id "MSTRG.179125.18"; exon_number "4";
chr7	StringTie	exon	117509034	117509142	1000	+	.	gene_id "MSTRG.179125"; transcript_id "MSTRG.179125.18"; exon_number "5";
chr7	StringTie	exon	117530899	117531114	1000	+	.	gene_id "MSTRG.179125"; transcript_id "MSTRG.179125.18"; exon_number "6";
chr7	StringTie	exon	117534276	117534365	1000	+	.	gene_id "MSTRG.179125"; transcript_id "MSTRG.179125.18"; exon_number "7";
chr7	StringTie	exon	117535248	117535411	1000	+	.	gene_id "MSTRG.179125"; transcript_id "MSTRG.179125.18"; exon_number "8";
chr7	StringTie	exon	117536548	117536673	1000	+	.	gene_id "MSTRG.179125"; transcript_id "MSTRG.179125.18"; exon_number "9";
chr7	StringTie	exon	117540100	117540346	1000	+	.	gene_id "MSTRG.179125"; transcript_id "MSTRG.179125.18"; exon_number "10";
chr7	StringTie	exon	117542016	117542108	1000	+	.	gene_id "MSTRG.179125"; transcript_id "MSTRG.179125.18"; exon_number "11";
chr7	StringTie	exon	117548641	117548823	1000	+	.	gene_id "MSTRG.179125"; transcript_id "MSTRG.179125.18"; exon_number "12";
chr7	StringTie	exon	117559464	117559655	1000	+	.	gene_id "MSTRG.179125"; transcript_id "MSTRG.179125.18"; exon_number "13";
chr7	StringTie	exon	117578219	117581446	1000	+	.	gene_id "MSTRG.179125"; transcript_id "MSTRG.179125.18"; exon_number "14";
chr7	StringTie	transcript	117478318	117668761	1000	+	.	gene_id "MSTRG.179125"; transcript_id "MSTRG.179125.19";
chr7	StringTie	exon	117478318	117479345	1000	+	.	gene_id "MSTRG.179125"; transcript_id "MSTRG.179125.19"; exon_number "1";
chr7	StringTie	exon	117479462	117480401	1000	+	.	gene_id "MSTRG.179125"; transcript_id "MSTRG.179125.19"; exon_number "2";
chr7	StringTie	exon	117504253	117504363	1000	+	.	gene_id "MSTRG.179125"; transcript_id "MSTRG.179125.19"; exon_number "3";
chr7	StringTie	exon	117509034	117509142	1000	+	.	gene_id "MSTRG.179125"; transcript_id "MSTRG.179125.19"; exon_number "4";
chr7	StringTie	exon	117530899	117531114	1000	+	.	gene_id "MSTRG.179125"; transcript_id "MSTRG.179125.19"; exon_number "5";
chr7	StringTie	exon	117534276	117534365	1000	+	.	gene_id "MSTRG.179125"; transcript_id "MSTRG.179125.19"; exon_number "6";
chr7	StringTie	exon	117535248	117535411	1000	+	.	gene_id "MSTRG.179125"; transcript_id "MSTRG.179125.19"; exon_number "7";
chr7	StringTie	exon	117536548	117536673	1000	+	.	gene_id "MSTRG.179125"; transcript_id "MSTRG.179125.19"; exon_number "8";
chr7	StringTie	exon	117540100	117540346	1000	+	.	gene_id "MSTRG.179125"; transcript_id "MSTRG.179125.19"; exon_number "9";
chr7	StringTie	exon	117542016	117542108	1000	+	.	gene_id "MSTRG.179125"; transcript_id "MSTRG.179125.19"; exon_number "10";
chr7	StringTie	exon	117548641	117548823	1000	+	.	gene_id "MSTRG.179125"; transcript_id "MSTRG.179125.19"; exon_number "11";
chr7	StringTie	exon	117559464	117559655	1000	+	.	gene_id "MSTRG.179125"; transcript_id "MSTRG.179125.19"; exon_number "12";
chr7	StringTie	exon	117587739	117587833	1000	+	.	gene_id "MSTRG.179125"; transcript_id "MSTRG.179125.19"; exon_number "13";
chr7	StringTie	exon	117590353	117590439	1000	+	.	gene_id "MSTRG.179125"; transcript_id "MSTRG.179125.19"; exon_number "14";
chr7	StringTie	exon	117592129	117592405	1000	+	.	gene_id "MSTRG.179125"; transcript_id "MSTRG.179125.19"; exon_number "15";
chr7	StringTie	exon	117592465	117592657	1000	+	.	gene_id "MSTRG.179125"; transcript_id "MSTRG.179125.19"; exon_number "16";
chr7	StringTie	exon	117594930	117595058	1000	+	.	gene_id "MSTRG.179125"; transcript_id "MSTRG.179125.19"; exon_number "17";
chr7	StringTie	exon	117602826	117602863	1000	+	.	gene_id "MSTRG.179125"; transcript_id "MSTRG.179125.19"; exon_number "18";
chr7	StringTie	exon	117603532	117603782	1000	+	.	gene_id "MSTRG.179125"; transcript_id "MSTRG.179125.19"; exon_number "19";
chr7	StringTie	exon	117606674	117606753	1000	+	.	gene_id "MSTRG.179125"; transcript_id "MSTRG.179125.19"; exon_number "20";
chr7	StringTie	exon	117610519	117610669	1000	+	.	gene_id "MSTRG.179125"; transcript_id "MSTRG.179125.19"; exon_number "21";
chr7	StringTie	exon	117611581	117611808	1000	+	.	gene_id "MSTRG.179125"; transcript_id "MSTRG.179125.19"; exon_number "22";
chr7	StringTie	exon	117614613	117614713	1000	+	.	gene_id "MSTRG.179125"; transcript_id "MSTRG.179125.19"; exon_number "23";
chr7	StringTie	exon	117627522	117627770	1000	+	.	gene_id "MSTRG.179125"; transcript_id "MSTRG.179125.19"; exon_number "24";
chr7	StringTie	exon	117642438	117642593	1000	+	.	gene_id "MSTRG.179125"; transcript_id "MSTRG.179125.19"; exon_number "25";
chr7	StringTie	exon	117652842	117652931	1000	+	.	gene_id "MSTRG.179125"; transcript_id "MSTRG.179125.19"; exon_number "26";
chr7	StringTie	exon	117664688	117664860	1000	+	.	gene_id "MSTRG.179125"; transcript_id "MSTRG.179125.19"; exon_number "27";
chr7	StringTie	exon	117665459	117665564	1000	+	.	gene_id "MSTRG.179125"; transcript_id "MSTRG.179125.19"; exon_number "28";
chr7	StringTie	exon	117666648	117668761	1000	+	.	gene_id "MSTRG.179125"; transcript_id "MSTRG.179125.19"; exon_number "29";
chr7	StringTie	transcript	117465759	117671406	1000	+	.	gene_id "MSTRG.179125"; transcript_id "MSTRG.179125.2";
chr7	StringTie	exon	117465759	117465831	1000	+	.	gene_id "MSTRG.179125"; transcript_id "MSTRG.179125.2"; exon_number "1";
chr7	StringTie	exon	117475691	117475808	1000	+	.	gene_id "MSTRG.179125"; transcript_id "MSTRG.179125.2"; exon_number "2";
chr7	StringTie	exon	117479244	117479345	1000	+	.	gene_id "MSTRG.179125"; transcript_id "MSTRG.179125.2"; exon_number "3";
chr7	StringTie	exon	117479462	117480147	1000	+	.	gene_id "MSTRG.179125"; transcript_id "MSTRG.179125.2"; exon_number "4";
chr7	StringTie	exon	117504253	117504363	1000	+	.	gene_id "MSTRG.179125"; transcript_id "MSTRG.179125.2"; exon_number "5";
chr7	StringTie	exon	117509034	117509142	1000	+	.	gene_id "MSTRG.179125"; transcript_id "MSTRG.179125.2"; exon_number "6";
chr7	StringTie	exon	117530899	117531114	1000	+	.	gene_id "MSTRG.179125"; transcript_id "MSTRG.179125.2"; exon_number "7";
chr7	StringTie	exon	117534276	117534365	1000	+	.	gene_id "MSTRG.179125"; transcript_id "MSTRG.179125.2"; exon_number "8";
chr7	StringTie	exon	117535248	117535411	1000	+	.	gene_id "MSTRG.179125"; transcript_id "MSTRG.179125.2"; exon_number "9";
chr7	StringTie	exon	117536548	117536673	1000	+	.	gene_id "MSTRG.179125"; transcript_id "MSTRG.179125.2"; exon_number "10";
chr7	StringTie	exon	117540100	117540346	1000	+	.	gene_id "MSTRG.179125"; transcript_id "MSTRG.179125.2"; exon_number "11";
chr7	StringTie	exon	117542016	117542108	1000	+	.	gene_id "MSTRG.179125"; transcript_id "MSTRG.179125.2"; exon_number "12";
chr7	StringTie	exon	117548641	117548823	1000	+	.	gene_id "MSTRG.179125"; transcript_id "MSTRG.179125.2"; exon_number "13";
chr7	StringTie	exon	117559464	117559655	1000	+	.	gene_id "MSTRG.179125"; transcript_id "MSTRG.179125.2"; exon_number "14";
chr7	StringTie	exon	117587739	117587833	1000	+	.	gene_id "MSTRG.179125"; transcript_id "MSTRG.179125.2"; exon_number "15";
chr7	StringTie	exon	117591934	117592657	1000	+	.	gene_id "MSTRG.179125"; transcript_id "MSTRG.179125.2"; exon_number "16";
chr7	StringTie	exon	117594930	117595058	1000	+	.	gene_id "MSTRG.179125"; transcript_id "MSTRG.179125.2"; exon_number "17";
chr7	StringTie	exon	117602826	117602863	1000	+	.	gene_id "MSTRG.179125"; transcript_id "MSTRG.179125.2"; exon_number "18";
chr7	StringTie	exon	117603532	117603782	1000	+	.	gene_id "MSTRG.179125"; transcript_id "MSTRG.179125.2"; exon_number "19";
chr7	StringTie	exon	117606674	117606753	1000	+	.	gene_id "MSTRG.179125"; transcript_id "MSTRG.179125.2"; exon_number "20";
chr7	StringTie	exon	117610519	117610669	1000	+	.	gene_id "MSTRG.179125"; transcript_id "MSTRG.179125.2"; exon_number "21";
chr7	StringTie	exon	117611581	117611808	1000	+	.	gene_id "MSTRG.179125"; transcript_id "MSTRG.179125.2"; exon_number "22";
chr7	StringTie	exon	117614613	117614713	1000	+	.	gene_id "MSTRG.179125"; transcript_id "MSTRG.179125.2"; exon_number "23";
chr7	StringTie	exon	117627522	117627770	1000	+	.	gene_id "MSTRG.179125"; transcript_id "MSTRG.179125.2"; exon_number "24";
chr7	StringTie	exon	117642438	117642593	1000	+	.	gene_id "MSTRG.179125"; transcript_id "MSTRG.179125.2"; exon_number "25";
chr7	StringTie	exon	117652842	117652931	1000	+	.	gene_id "MSTRG.179125"; transcript_id "MSTRG.179125.2"; exon_number "26";
chr7	StringTie	exon	117664688	117664860	1000	+	.	gene_id "MSTRG.179125"; transcript_id "MSTRG.179125.2"; exon_number "27";
chr7	StringTie	exon	117665459	117665564	1000	+	.	gene_id "MSTRG.179125"; transcript_id "MSTRG.179125.2"; exon_number "28";
chr7	StringTie	exon	117666908	117671406	1000	+	.	gene_id "MSTRG.179125"; transcript_id "MSTRG.179125.2"; exon_number "29";
chr7	StringTie	transcript	117478323	117668716	1000	+	.	gene_id "MSTRG.179125"; transcript_id "MSTRG.179125.20";
chr7	StringTie	exon	117478323	117478422	1000	+	.	gene_id "MSTRG.179125"; transcript_id "MSTRG.179125.20"; exon_number "1";
chr7	StringTie	exon	117479244	117479345	1000	+	.	gene_id "MSTRG.179125"; transcript_id "MSTRG.179125.20"; exon_number "2";
chr7	StringTie	exon	117479462	117479694	1000	+	.	gene_id "MSTRG.179125"; transcript_id "MSTRG.179125.20"; exon_number "3";
chr7	StringTie	exon	117504253	117504363	1000	+	.	gene_id "MSTRG.179125"; transcript_id "MSTRG.179125.20"; exon_number "4";
chr7	StringTie	exon	117509034	117509142	1000	+	.	gene_id "MSTRG.179125"; transcript_id "MSTRG.179125.20"; exon_number "5";
chr7	StringTie	exon	117530899	117531114	1000	+	.	gene_id "MSTRG.179125"; transcript_id "MSTRG.179125.20"; exon_number "6";
chr7	StringTie	exon	117534276	117534365	1000	+	.	gene_id "MSTRG.179125"; transcript_id "MSTRG.179125.20"; exon_number "7";
chr7	StringTie	exon	117535248	117535411	1000	+	.	gene_id "MSTRG.179125"; transcript_id "MSTRG.179125.20"; exon_number "8";
chr7	StringTie	exon	117536548	117536673	1000	+	.	gene_id "MSTRG.179125"; transcript_id "MSTRG.179125.20"; exon_number "9";
chr7	StringTie	exon	117540100	117540346	1000	+	.	gene_id "MSTRG.179125"; transcript_id "MSTRG.179125.20"; exon_number "10";
chr7	StringTie	exon	117542016	117542108	1000	+	.	gene_id "MSTRG.179125"; transcript_id "MSTRG.179125.20"; exon_number "11";
chr7	StringTie	exon	117548641	117548823	1000	+	.	gene_id "MSTRG.179125"; transcript_id "MSTRG.179125.20"; exon_number "12";
chr7	StringTie	exon	117559464	117559655	1000	+	.	gene_id "MSTRG.179125"; transcript_id "MSTRG.179125.20"; exon_number "13";
chr7	StringTie	exon	117587739	117587833	1000	+	.	gene_id "MSTRG.179125"; transcript_id "MSTRG.179125.20"; exon_number "14";
chr7	StringTie	exon	117590353	117590439	1000	+	.	gene_id "MSTRG.179125"; transcript_id "MSTRG.179125.20"; exon_number "15";
chr7	StringTie	exon	117591934	117592657	1000	+	.	gene_id "MSTRG.179125"; transcript_id "MSTRG.179125.20"; exon_number "16";
chr7	StringTie	exon	117594930	117595058	1000	+	.	gene_id "MSTRG.179125"; transcript_id "MSTRG.179125.20"; exon_number "17";
chr7	StringTie	exon	117602826	117602863	1000	+	.	gene_id "MSTRG.179125"; transcript_id "MSTRG.179125.20"; exon_number "18";
chr7	StringTie	exon	117603532	117603782	1000	+	.	gene_id "MSTRG.179125"; transcript_id "MSTRG.179125.20"; exon_number "19";
chr7	StringTie	exon	117606674	117606753	1000	+	.	gene_id "MSTRG.179125"; transcript_id "MSTRG.179125.20"; exon_number "20";
chr7	StringTie	exon	117610519	117610669	1000	+	.	gene_id "MSTRG.179125"; transcript_id "MSTRG.179125.20"; exon_number "21";
chr7	StringTie	exon	117611581	117611808	1000	+	.	gene_id "MSTRG.179125"; transcript_id "MSTRG.179125.20"; exon_number "22";
chr7	StringTie	exon	117614613	117614713	1000	+	.	gene_id "MSTRG.179125"; transcript_id "MSTRG.179125.20"; exon_number "23";
chr7	StringTie	exon	117627522	117627770	1000	+	.	gene_id "MSTRG.179125"; transcript_id "MSTRG.179125.20"; exon_number "24";
chr7	StringTie	exon	117642438	117642593	1000	+	.	gene_id "MSTRG.179125"; transcript_id "MSTRG.179125.20"; exon_number "25";
chr7	StringTie	exon	117652842	117652931	1000	+	.	gene_id "MSTRG.179125"; transcript_id "MSTRG.179125.20"; exon_number "26";
chr7	StringTie	exon	117664688	117664860	1000	+	.	gene_id "MSTRG.179125"; transcript_id "MSTRG.179125.20"; exon_number "27";
chr7	StringTie	exon	117665459	117665564	1000	+	.	gene_id "MSTRG.179125"; transcript_id "MSTRG.179125.20"; exon_number "28";
chr7	StringTie	exon	117666908	117668716	1000	+	.	gene_id "MSTRG.179125"; transcript_id "MSTRG.179125.20"; exon_number "29";
chr7	StringTie	transcript	117478335	117671378	1000	+	.	gene_id "MSTRG.179125"; transcript_id "MSTRG.179125.21";
chr7	StringTie	exon	117478335	117478422	1000	+	.	gene_id "MSTRG.179125"; transcript_id "MSTRG.179125.21"; exon_number "1";
chr7	StringTie	exon	117479244	117480147	1000	+	.	gene_id "MSTRG.179125"; transcript_id "MSTRG.179125.21"; exon_number "2";
chr7	StringTie	exon	117504253	117504363	1000	+	.	gene_id "MSTRG.179125"; transcript_id "MSTRG.179125.21"; exon_number "3";
chr7	StringTie	exon	117509034	117509142	1000	+	.	gene_id "MSTRG.179125"; transcript_id "MSTRG.179125.21"; exon_number "4";
chr7	StringTie	exon	117530899	117531114	1000	+	.	gene_id "MSTRG.179125"; transcript_id "MSTRG.179125.21"; exon_number "5";
chr7	StringTie	exon	117534276	117534365	1000	+	.	gene_id "MSTRG.179125"; transcript_id "MSTRG.179125.21"; exon_number "6";
chr7	StringTie	exon	117535248	117535411	1000	+	.	gene_id "MSTRG.179125"; transcript_id "MSTRG.179125.21"; exon_number "7";
chr7	StringTie	exon	117536548	117536673	1000	+	.	gene_id "MSTRG.179125"; transcript_id "MSTRG.179125.21"; exon_number "8";
chr7	StringTie	exon	117540100	117540346	1000	+	.	gene_id "MSTRG.179125"; transcript_id "MSTRG.179125.21"; exon_number "9";
chr7	StringTie	exon	117542016	117542108	1000	+	.	gene_id "MSTRG.179125"; transcript_id "MSTRG.179125.21"; exon_number "10";
chr7	StringTie	exon	117559464	117559655	1000	+	.	gene_id "MSTRG.179125"; transcript_id "MSTRG.179125.21"; exon_number "11";
chr7	StringTie	exon	117587739	117587833	1000	+	.	gene_id "MSTRG.179125"; transcript_id "MSTRG.179125.21"; exon_number "12";
chr7	StringTie	exon	117590353	117590439	1000	+	.	gene_id "MSTRG.179125"; transcript_id "MSTRG.179125.21"; exon_number "13";
chr7	StringTie	exon	117591934	117592657	1000	+	.	gene_id "MSTRG.179125"; transcript_id "MSTRG.179125.21"; exon_number "14";
chr7	StringTie	exon	117594930	117595058	1000	+	.	gene_id "MSTRG.179125"; transcript_id "MSTRG.179125.21"; exon_number "15";
chr7	StringTie	exon	117602826	117602863	1000	+	.	gene_id "MSTRG.179125"; transcript_id "MSTRG.179125.21"; exon_number "16";
chr7	StringTie	exon	117603532	117603782	1000	+	.	gene_id "MSTRG.179125"; transcript_id "MSTRG.179125.21"; exon_number "17";
chr7	StringTie	exon	117606674	117606753	1000	+	.	gene_id "MSTRG.179125"; transcript_id "MSTRG.179125.21"; exon_number "18";
chr7	StringTie	exon	117610519	117610669	1000	+	.	gene_id "MSTRG.179125"; transcript_id "MSTRG.179125.21"; exon_number "19";
chr7	StringTie	exon	117611581	117611808	1000	+	.	gene_id "MSTRG.179125"; transcript_id "MSTRG.179125.21"; exon_number "20";
chr7	StringTie	exon	117614613	117614713	1000	+	.	gene_id "MSTRG.179125"; transcript_id "MSTRG.179125.21"; exon_number "21";
chr7	StringTie	exon	117627522	117627770	1000	+	.	gene_id "MSTRG.179125"; transcript_id "MSTRG.179125.21"; exon_number "22";
chr7	StringTie	exon	117642438	117642593	1000	+	.	gene_id "MSTRG.179125"; transcript_id "MSTRG.179125.21"; exon_number "23";
chr7	StringTie	exon	117652842	117652931	1000	+	.	gene_id "MSTRG.179125"; transcript_id "MSTRG.179125.21"; exon_number "24";
chr7	StringTie	exon	117664688	117664860	1000	+	.	gene_id "MSTRG.179125"; transcript_id "MSTRG.179125.21"; exon_number "25";
chr7	StringTie	exon	117665459	117665564	1000	+	.	gene_id "MSTRG.179125"; transcript_id "MSTRG.179125.21"; exon_number "26";
chr7	StringTie	exon	117666908	117671378	1000	+	.	gene_id "MSTRG.179125"; transcript_id "MSTRG.179125.21"; exon_number "27";
chr7	StringTie	transcript	117478355	117668706	1000	+	.	gene_id "MSTRG.179125"; transcript_id "MSTRG.179125.22";
chr7	StringTie	exon	117478355	117479345	1000	+	.	gene_id "MSTRG.179125"; transcript_id "MSTRG.179125.22"; exon_number "1";
chr7	StringTie	exon	117479462	117480147	1000	+	.	gene_id "MSTRG.179125"; transcript_id "MSTRG.179125.22"; exon_number "2";
chr7	StringTie	exon	117504253	117504363	1000	+	.	gene_id "MSTRG.179125"; transcript_id "MSTRG.179125.22"; exon_number "3";
chr7	StringTie	exon	117505155	117505228	1000	+	.	gene_id "MSTRG.179125"; transcript_id "MSTRG.179125.22"; exon_number "4";
chr7	StringTie	exon	117509034	117509142	1000	+	.	gene_id "MSTRG.179125"; transcript_id "MSTRG.179125.22"; exon_number "5";
chr7	StringTie	exon	117530899	117531114	1000	+	.	gene_id "MSTRG.179125"; transcript_id "MSTRG.179125.22"; exon_number "6";
chr7	StringTie	exon	117534276	117534365	1000	+	.	gene_id "MSTRG.179125"; transcript_id "MSTRG.179125.22"; exon_number "7";
chr7	StringTie	exon	117535248	117535411	1000	+	.	gene_id "MSTRG.179125"; transcript_id "MSTRG.179125.22"; exon_number "8";
chr7	StringTie	exon	117536548	117536673	1000	+	.	gene_id "MSTRG.179125"; transcript_id "MSTRG.179125.22"; exon_number "9";
chr7	StringTie	exon	117540100	117540346	1000	+	.	gene_id "MSTRG.179125"; transcript_id "MSTRG.179125.22"; exon_number "10";
chr7	StringTie	exon	117542016	117542108	1000	+	.	gene_id "MSTRG.179125"; transcript_id "MSTRG.179125.22"; exon_number "11";
chr7	StringTie	exon	117548641	117548823	1000	+	.	gene_id "MSTRG.179125"; transcript_id "MSTRG.179125.22"; exon_number "12";
chr7	StringTie	exon	117559464	117559655	1000	+	.	gene_id "MSTRG.179125"; transcript_id "MSTRG.179125.22"; exon_number "13";
chr7	StringTie	exon	117587739	117587833	1000	+	.	gene_id "MSTRG.179125"; transcript_id "MSTRG.179125.22"; exon_number "14";
chr7	StringTie	exon	117602826	117602863	1000	+	.	gene_id "MSTRG.179125"; transcript_id "MSTRG.179125.22"; exon_number "15";
chr7	StringTie	exon	117603532	117603782	1000	+	.	gene_id "MSTRG.179125"; transcript_id "MSTRG.179125.22"; exon_number "16";
chr7	StringTie	exon	117606674	117606753	1000	+	.	gene_id "MSTRG.179125"; transcript_id "MSTRG.179125.22"; exon_number "17";
chr7	StringTie	exon	117610519	117610669	1000	+	.	gene_id "MSTRG.179125"; transcript_id "MSTRG.179125.22"; exon_number "18";
chr7	StringTie	exon	117611581	117611808	1000	+	.	gene_id "MSTRG.179125"; transcript_id "MSTRG.179125.22"; exon_number "19";
chr7	StringTie	exon	117614613	117614713	1000	+	.	gene_id "MSTRG.179125"; transcript_id "MSTRG.179125.22"; exon_number "20";
chr7	StringTie	exon	117627522	117627770	1000	+	.	gene_id "MSTRG.179125"; transcript_id "MSTRG.179125.22"; exon_number "21";
chr7	StringTie	exon	117642438	117642593	1000	+	.	gene_id "MSTRG.179125"; transcript_id "MSTRG.179125.22"; exon_number "22";
chr7	StringTie	exon	117652842	117652931	1000	+	.	gene_id "MSTRG.179125"; transcript_id "MSTRG.179125.22"; exon_number "23";
chr7	StringTie	exon	117664688	117664860	1000	+	.	gene_id "MSTRG.179125"; transcript_id "MSTRG.179125.22"; exon_number "24";
chr7	StringTie	exon	117665459	117665564	1000	+	.	gene_id "MSTRG.179125"; transcript_id "MSTRG.179125.22"; exon_number "25";
chr7	StringTie	exon	117666908	117668706	1000	+	.	gene_id "MSTRG.179125"; transcript_id "MSTRG.179125.22"; exon_number "26";
chr7	StringTie	transcript	117478362	117563884	1000	+	.	gene_id "MSTRG.179125"; transcript_id "MSTRG.179125.23";
chr7	StringTie	exon	117478362	117478422	1000	+	.	gene_id "MSTRG.179125"; transcript_id "MSTRG.179125.23"; exon_number "1";
chr7	StringTie	exon	117479225	117479345	1000	+	.	gene_id "MSTRG.179125"; transcript_id "MSTRG.179125.23"; exon_number "2";
chr7	StringTie	exon	117479462	117480147	1000	+	.	gene_id "MSTRG.179125"; transcript_id "MSTRG.179125.23"; exon_number "3";
chr7	StringTie	exon	117504253	117504363	1000	+	.	gene_id "MSTRG.179125"; transcript_id "MSTRG.179125.23"; exon_number "4";
chr7	StringTie	exon	117509034	117509142	1000	+	.	gene_id "MSTRG.179125"; transcript_id "MSTRG.179125.23"; exon_number "5";
chr7	StringTie	exon	117530899	117531114	1000	+	.	gene_id "MSTRG.179125"; transcript_id "MSTRG.179125.23"; exon_number "6";
chr7	StringTie	exon	117534276	117534365	1000	+	.	gene_id "MSTRG.179125"; transcript_id "MSTRG.179125.23"; exon_number "7";
chr7	StringTie	exon	117535248	117535411	1000	+	.	gene_id "MSTRG.179125"; transcript_id "MSTRG.179125.23"; exon_number "8";
chr7	StringTie	exon	117536548	117536673	1000	+	.	gene_id "MSTRG.179125"; transcript_id "MSTRG.179125.23"; exon_number "9";
chr7	StringTie	exon	117540100	117540346	1000	+	.	gene_id "MSTRG.179125"; transcript_id "MSTRG.179125.23"; exon_number "10";
chr7	StringTie	exon	117542016	117542108	1000	+	.	gene_id "MSTRG.179125"; transcript_id "MSTRG.179125.23"; exon_number "11";
chr7	StringTie	exon	117548641	117548823	1000	+	.	gene_id "MSTRG.179125"; transcript_id "MSTRG.179125.23"; exon_number "12";
chr7	StringTie	exon	117559464	117559655	1000	+	.	gene_id "MSTRG.179125"; transcript_id "MSTRG.179125.23"; exon_number "13";
chr7	StringTie	exon	117563357	117563884	1000	+	.	gene_id "MSTRG.179125"; transcript_id "MSTRG.179125.23"; exon_number "14";
chr7	StringTie	transcript	117478383	117669137	1000	+	.	gene_id "MSTRG.179125"; transcript_id "MSTRG.179125.24";
chr7	StringTie	exon	117478383	117478422	1000	+	.	gene_id "MSTRG.179125"; transcript_id "MSTRG.179125.24"; exon_number "1";
chr7	StringTie	exon	117479225	117480147	1000	+	.	gene_id "MSTRG.179125"; transcript_id "MSTRG.179125.24"; exon_number "2";
chr7	StringTie	exon	117504253	117504363	1000	+	.	gene_id "MSTRG.179125"; transcript_id "MSTRG.179125.24"; exon_number "3";
chr7	StringTie	exon	117509034	117509142	1000	+	.	gene_id "MSTRG.179125"; transcript_id "MSTRG.179125.24"; exon_number "4";
chr7	StringTie	exon	117530899	117531114	1000	+	.	gene_id "MSTRG.179125"; transcript_id "MSTRG.179125.24"; exon_number "5";
chr7	StringTie	exon	117534276	117534365	1000	+	.	gene_id "MSTRG.179125"; transcript_id "MSTRG.179125.24"; exon_number "6";
chr7	StringTie	exon	117535248	117535411	1000	+	.	gene_id "MSTRG.179125"; transcript_id "MSTRG.179125.24"; exon_number "7";
chr7	StringTie	exon	117536548	117536673	1000	+	.	gene_id "MSTRG.179125"; transcript_id "MSTRG.179125.24"; exon_number "8";
chr7	StringTie	exon	117540100	117540346	1000	+	.	gene_id "MSTRG.179125"; transcript_id "MSTRG.179125.24"; exon_number "9";
chr7	StringTie	exon	117542016	117542108	1000	+	.	gene_id "MSTRG.179125"; transcript_id "MSTRG.179125.24"; exon_number "10";
chr7	StringTie	exon	117548641	117548823	1000	+	.	gene_id "MSTRG.179125"; transcript_id "MSTRG.179125.24"; exon_number "11";
chr7	StringTie	exon	117559464	117559655	1000	+	.	gene_id "MSTRG.179125"; transcript_id "MSTRG.179125.24"; exon_number "12";
chr7	StringTie	exon	117587739	117587833	1000	+	.	gene_id "MSTRG.179125"; transcript_id "MSTRG.179125.24"; exon_number "13";
chr7	StringTie	exon	117590353	117590439	1000	+	.	gene_id "MSTRG.179125"; transcript_id "MSTRG.179125.24"; exon_number "14";
chr7	StringTie	exon	117591934	117592657	1000	+	.	gene_id "MSTRG.179125"; transcript_id "MSTRG.179125.24"; exon_number "15";
chr7	StringTie	exon	117594930	117595058	1000	+	.	gene_id "MSTRG.179125"; transcript_id "MSTRG.179125.24"; exon_number "16";
chr7	StringTie	exon	117602826	117602863	1000	+	.	gene_id "MSTRG.179125"; transcript_id "MSTRG.179125.24"; exon_number "17";
chr7	StringTie	exon	117603532	117603782	1000	+	.	gene_id "MSTRG.179125"; transcript_id "MSTRG.179125.24"; exon_number "18";
chr7	StringTie	exon	117606674	117606753	1000	+	.	gene_id "MSTRG.179125"; transcript_id "MSTRG.179125.24"; exon_number "19";
chr7	StringTie	exon	117610519	117610669	1000	+	.	gene_id "MSTRG.179125"; transcript_id "MSTRG.179125.24"; exon_number "20";
chr7	StringTie	exon	117611581	117611808	1000	+	.	gene_id "MSTRG.179125"; transcript_id "MSTRG.179125.24"; exon_number "21";
chr7	StringTie	exon	117614613	117614713	1000	+	.	gene_id "MSTRG.179125"; transcript_id "MSTRG.179125.24"; exon_number "22";
chr7	StringTie	exon	117627522	117627770	1000	+	.	gene_id "MSTRG.179125"; transcript_id "MSTRG.179125.24"; exon_number "23";
chr7	StringTie	exon	117642438	117642593	1000	+	.	gene_id "MSTRG.179125"; transcript_id "MSTRG.179125.24"; exon_number "24";
chr7	StringTie	exon	117652842	117652931	1000	+	.	gene_id "MSTRG.179125"; transcript_id "MSTRG.179125.24"; exon_number "25";
chr7	StringTie	exon	117664688	117664860	1000	+	.	gene_id "MSTRG.179125"; transcript_id "MSTRG.179125.24"; exon_number "26";
chr7	StringTie	exon	117665459	117665564	1000	+	.	gene_id "MSTRG.179125"; transcript_id "MSTRG.179125.24"; exon_number "27";
chr7	StringTie	exon	117666908	117669137	1000	+	.	gene_id "MSTRG.179125"; transcript_id "MSTRG.179125.24"; exon_number "28";
chr7	StringTie	transcript	117478384	117668829	1000	+	.	gene_id "MSTRG.179125"; transcript_id "MSTRG.179125.25";
chr7	StringTie	exon	117478384	117478422	1000	+	.	gene_id "MSTRG.179125"; transcript_id "MSTRG.179125.25"; exon_number "1";
chr7	StringTie	exon	117479244	117480147	1000	+	.	gene_id "MSTRG.179125"; transcript_id "MSTRG.179125.25"; exon_number "2";
chr7	StringTie	exon	117504253	117504363	1000	+	.	gene_id "MSTRG.179125"; transcript_id "MSTRG.179125.25"; exon_number "3";
chr7	StringTie	exon	117509034	117509142	1000	+	.	gene_id "MSTRG.179125"; transcript_id "MSTRG.179125.25"; exon_number "4";
chr7	StringTie	exon	117530899	117531114	1000	+	.	gene_id "MSTRG.179125"; transcript_id "MSTRG.179125.25"; exon_number "5";
chr7	StringTie	exon	117534276	117534365	1000	+	.	gene_id "MSTRG.179125"; transcript_id "MSTRG.179125.25"; exon_number "6";
chr7	StringTie	exon	117535248	117535411	1000	+	.	gene_id "MSTRG.179125"; transcript_id "MSTRG.179125.25"; exon_number "7";
chr7	StringTie	exon	117536548	117536673	1000	+	.	gene_id "MSTRG.179125"; transcript_id "MSTRG.179125.25"; exon_number "8";
chr7	StringTie	exon	117540100	117540346	1000	+	.	gene_id "MSTRG.179125"; transcript_id "MSTRG.179125.25"; exon_number "9";
chr7	StringTie	exon	117542016	117542108	1000	+	.	gene_id "MSTRG.179125"; transcript_id "MSTRG.179125.25"; exon_number "10";
chr7	StringTie	exon	117548641	117548823	1000	+	.	gene_id "MSTRG.179125"; transcript_id "MSTRG.179125.25"; exon_number "11";
chr7	StringTie	exon	117559464	117559655	1000	+	.	gene_id "MSTRG.179125"; transcript_id "MSTRG.179125.25"; exon_number "12";
chr7	StringTie	exon	117564669	117564787	1000	+	.	gene_id "MSTRG.179125"; transcript_id "MSTRG.179125.25"; exon_number "13";
chr7	StringTie	exon	117587739	117587833	1000	+	.	gene_id "MSTRG.179125"; transcript_id "MSTRG.179125.25"; exon_number "14";
chr7	StringTie	exon	117602826	117602863	1000	+	.	gene_id "MSTRG.179125"; transcript_id "MSTRG.179125.25"; exon_number "15";
chr7	StringTie	exon	117603532	117603782	1000	+	.	gene_id "MSTRG.179125"; transcript_id "MSTRG.179125.25"; exon_number "16";
chr7	StringTie	exon	117606674	117606753	1000	+	.	gene_id "MSTRG.179125"; transcript_id "MSTRG.179125.25"; exon_number "17";
chr7	StringTie	exon	117610519	117610669	1000	+	.	gene_id "MSTRG.179125"; transcript_id "MSTRG.179125.25"; exon_number "18";
chr7	StringTie	exon	117611581	117611808	1000	+	.	gene_id "MSTRG.179125"; transcript_id "MSTRG.179125.25"; exon_number "19";
chr7	StringTie	exon	117614613	117614713	1000	+	.	gene_id "MSTRG.179125"; transcript_id "MSTRG.179125.25"; exon_number "20";
chr7	StringTie	exon	117627522	117627770	1000	+	.	gene_id "MSTRG.179125"; transcript_id "MSTRG.179125.25"; exon_number "21";
chr7	StringTie	exon	117642438	117642593	1000	+	.	gene_id "MSTRG.179125"; transcript_id "MSTRG.179125.25"; exon_number "22";
chr7	StringTie	exon	117652842	117652931	1000	+	.	gene_id "MSTRG.179125"; transcript_id "MSTRG.179125.25"; exon_number "23";
chr7	StringTie	exon	117664688	117664860	1000	+	.	gene_id "MSTRG.179125"; transcript_id "MSTRG.179125.25"; exon_number "24";
chr7	StringTie	exon	117665459	117665564	1000	+	.	gene_id "MSTRG.179125"; transcript_id "MSTRG.179125.25"; exon_number "25";
chr7	StringTie	exon	117666908	117668829	1000	+	.	gene_id "MSTRG.179125"; transcript_id "MSTRG.179125.25"; exon_number "26";
chr7	StringTie	transcript	117478399	117668673	1000	+	.	gene_id "MSTRG.179125"; transcript_id "MSTRG.179125.26";
chr7	StringTie	exon	117478399	117478422	1000	+	.	gene_id "MSTRG.179125"; transcript_id "MSTRG.179125.26"; exon_number "1";
chr7	StringTie	exon	117479225	117479345	1000	+	.	gene_id "MSTRG.179125"; transcript_id "MSTRG.179125.26"; exon_number "2";
chr7	StringTie	exon	117504253	117504363	1000	+	.	gene_id "MSTRG.179125"; transcript_id "MSTRG.179125.26"; exon_number "3";
chr7	StringTie	exon	117509034	117509142	1000	+	.	gene_id "MSTRG.179125"; transcript_id "MSTRG.179125.26"; exon_number "4";
chr7	StringTie	exon	117530899	117531114	1000	+	.	gene_id "MSTRG.179125"; transcript_id "MSTRG.179125.26"; exon_number "5";
chr7	StringTie	exon	117534276	117534365	1000	+	.	gene_id "MSTRG.179125"; transcript_id "MSTRG.179125.26"; exon_number "6";
chr7	StringTie	exon	117535248	117535411	1000	+	.	gene_id "MSTRG.179125"; transcript_id "MSTRG.179125.26"; exon_number "7";
chr7	StringTie	exon	117536548	117536673	1000	+	.	gene_id "MSTRG.179125"; transcript_id "MSTRG.179125.26"; exon_number "8";
chr7	StringTie	exon	117540100	117540346	1000	+	.	gene_id "MSTRG.179125"; transcript_id "MSTRG.179125.26"; exon_number "9";
chr7	StringTie	exon	117542016	117542108	1000	+	.	gene_id "MSTRG.179125"; transcript_id "MSTRG.179125.26"; exon_number "10";
chr7	StringTie	exon	117559464	117559655	1000	+	.	gene_id "MSTRG.179125"; transcript_id "MSTRG.179125.26"; exon_number "11";
chr7	StringTie	exon	117587739	117587833	1000	+	.	gene_id "MSTRG.179125"; transcript_id "MSTRG.179125.26"; exon_number "12";
chr7	StringTie	exon	117590358	117590439	1000	+	.	gene_id "MSTRG.179125"; transcript_id "MSTRG.179125.26"; exon_number "13";
chr7	StringTie	exon	117591934	117592657	1000	+	.	gene_id "MSTRG.179125"; transcript_id "MSTRG.179125.26"; exon_number "14";
chr7	StringTie	exon	117594930	117595058	1000	+	.	gene_id "MSTRG.179125"; transcript_id "MSTRG.179125.26"; exon_number "15";
chr7	StringTie	exon	117602826	117602863	1000	+	.	gene_id "MSTRG.179125"; transcript_id "MSTRG.179125.26"; exon_number "16";
chr7	StringTie	exon	117603532	117603782	1000	+	.	gene_id "MSTRG.179125"; transcript_id "MSTRG.179125.26"; exon_number "17";
chr7	StringTie	exon	117606674	117606753	1000	+	.	gene_id "MSTRG.179125"; transcript_id "MSTRG.179125.26"; exon_number "18";
chr7	StringTie	exon	117610519	117610669	1000	+	.	gene_id "MSTRG.179125"; transcript_id "MSTRG.179125.26"; exon_number "19";
chr7	StringTie	exon	117611581	117611808	1000	+	.	gene_id "MSTRG.179125"; transcript_id "MSTRG.179125.26"; exon_number "20";
chr7	StringTie	exon	117614613	117614713	1000	+	.	gene_id "MSTRG.179125"; transcript_id "MSTRG.179125.26"; exon_number "21";
chr7	StringTie	exon	117627522	117627770	1000	+	.	gene_id "MSTRG.179125"; transcript_id "MSTRG.179125.26"; exon_number "22";
chr7	StringTie	exon	117642438	117642593	1000	+	.	gene_id "MSTRG.179125"; transcript_id "MSTRG.179125.26"; exon_number "23";
chr7	StringTie	exon	117652842	117652931	1000	+	.	gene_id "MSTRG.179125"; transcript_id "MSTRG.179125.26"; exon_number "24";
chr7	StringTie	exon	117664688	117664860	1000	+	.	gene_id "MSTRG.179125"; transcript_id "MSTRG.179125.26"; exon_number "25";
chr7	StringTie	exon	117665459	117665564	1000	+	.	gene_id "MSTRG.179125"; transcript_id "MSTRG.179125.26"; exon_number "26";
chr7	StringTie	exon	117666908	117668673	1000	+	.	gene_id "MSTRG.179125"; transcript_id "MSTRG.179125.26"; exon_number "27";
chr7	StringTie	transcript	117478530	117671462	1000	+	.	gene_id "MSTRG.179125"; transcript_id "MSTRG.179125.27";
chr7	StringTie	exon	117478530	117479345	1000	+	.	gene_id "MSTRG.179125"; transcript_id "MSTRG.179125.27"; exon_number "1";
chr7	StringTie	exon	117479462	117480401	1000	+	.	gene_id "MSTRG.179125"; transcript_id "MSTRG.179125.27"; exon_number "2";
chr7	StringTie	exon	117480536	117480606	1000	+	.	gene_id "MSTRG.179125"; transcript_id "MSTRG.179125.27"; exon_number "3";
chr7	StringTie	exon	117504253	117504363	1000	+	.	gene_id "MSTRG.179125"; transcript_id "MSTRG.179125.27"; exon_number "4";
chr7	StringTie	exon	117509034	117509142	1000	+	.	gene_id "MSTRG.179125"; transcript_id "MSTRG.179125.27"; exon_number "5";
chr7	StringTie	exon	117530899	117531114	1000	+	.	gene_id "MSTRG.179125"; transcript_id "MSTRG.179125.27"; exon_number "6";
chr7	StringTie	exon	117534276	117534365	1000	+	.	gene_id "MSTRG.179125"; transcript_id "MSTRG.179125.27"; exon_number "7";
chr7	StringTie	exon	117535248	117535411	1000	+	.	gene_id "MSTRG.179125"; transcript_id "MSTRG.179125.27"; exon_number "8";
chr7	StringTie	exon	117536550	117536673	1000	+	.	gene_id "MSTRG.179125"; transcript_id "MSTRG.179125.27"; exon_number "9";
chr7	StringTie	exon	117540100	117540346	1000	+	.	gene_id "MSTRG.179125"; transcript_id "MSTRG.179125.27"; exon_number "10";
chr7	StringTie	exon	117542016	117542108	1000	+	.	gene_id "MSTRG.179125"; transcript_id "MSTRG.179125.27"; exon_number "11";
chr7	StringTie	exon	117548641	117548823	1000	+	.	gene_id "MSTRG.179125"; transcript_id "MSTRG.179125.27"; exon_number "12";
chr7	StringTie	exon	117559464	117559655	1000	+	.	gene_id "MSTRG.179125"; transcript_id "MSTRG.179125.27"; exon_number "13";
chr7	StringTie	exon	117587739	117587833	1000	+	.	gene_id "MSTRG.179125"; transcript_id "MSTRG.179125.27"; exon_number "14";
chr7	StringTie	exon	117590353	117590439	1000	+	.	gene_id "MSTRG.179125"; transcript_id "MSTRG.179125.27"; exon_number "15";
chr7	StringTie	exon	117592129	117592657	1000	+	.	gene_id "MSTRG.179125"; transcript_id "MSTRG.179125.27"; exon_number "16";
chr7	StringTie	exon	117594930	117595058	1000	+	.	gene_id "MSTRG.179125"; transcript_id "MSTRG.179125.27"; exon_number "17";
chr7	StringTie	exon	117602826	117602863	1000	+	.	gene_id "MSTRG.179125"; transcript_id "MSTRG.179125.27"; exon_number "18";
chr7	StringTie	exon	117603532	117603782	1000	+	.	gene_id "MSTRG.179125"; transcript_id "MSTRG.179125.27"; exon_number "19";
chr7	StringTie	exon	117606674	117606753	1000	+	.	gene_id "MSTRG.179125"; transcript_id "MSTRG.179125.27"; exon_number "20";
chr7	StringTie	exon	117610519	117610669	1000	+	.	gene_id "MSTRG.179125"; transcript_id "MSTRG.179125.27"; exon_number "21";
chr7	StringTie	exon	117611585	117611808	1000	+	.	gene_id "MSTRG.179125"; transcript_id "MSTRG.179125.27"; exon_number "22";
chr7	StringTie	exon	117614613	117614713	1000	+	.	gene_id "MSTRG.179125"; transcript_id "MSTRG.179125.27"; exon_number "23";
chr7	StringTie	exon	117627522	117627770	1000	+	.	gene_id "MSTRG.179125"; transcript_id "MSTRG.179125.27"; exon_number "24";
chr7	StringTie	exon	117642438	117642593	1000	+	.	gene_id "MSTRG.179125"; transcript_id "MSTRG.179125.27"; exon_number "25";
chr7	StringTie	exon	117652842	117652931	1000	+	.	gene_id "MSTRG.179125"; transcript_id "MSTRG.179125.27"; exon_number "26";
chr7	StringTie	exon	117664688	117664860	1000	+	.	gene_id "MSTRG.179125"; transcript_id "MSTRG.179125.27"; exon_number "27";
chr7	StringTie	exon	117665459	117665564	1000	+	.	gene_id "MSTRG.179125"; transcript_id "MSTRG.179125.27"; exon_number "28";
chr7	StringTie	exon	117666908	117671462	1000	+	.	gene_id "MSTRG.179125"; transcript_id "MSTRG.179125.27"; exon_number "29";
chr7	StringTie	transcript	117478667	117668670	1000	+	.	gene_id "MSTRG.179125"; transcript_id "MSTRG.179125.28";
chr7	StringTie	exon	117478667	117479345	1000	+	.	gene_id "MSTRG.179125"; transcript_id "MSTRG.179125.28"; exon_number "1";
chr7	StringTie	exon	117479462	117479694	1000	+	.	gene_id "MSTRG.179125"; transcript_id "MSTRG.179125.28"; exon_number "2";
chr7	StringTie	exon	117480148	117480606	1000	+	.	gene_id "MSTRG.179125"; transcript_id "MSTRG.179125.28"; exon_number "3";
chr7	StringTie	exon	117489230	117489326	1000	+	.	gene_id "MSTRG.179125"; transcript_id "MSTRG.179125.28"; exon_number "4";
chr7	StringTie	exon	117504253	117504363	1000	+	.	gene_id "MSTRG.179125"; transcript_id "MSTRG.179125.28"; exon_number "5";
chr7	StringTie	exon	117509034	117509142	1000	+	.	gene_id "MSTRG.179125"; transcript_id "MSTRG.179125.28"; exon_number "6";
chr7	StringTie	exon	117530899	117531114	1000	+	.	gene_id "MSTRG.179125"; transcript_id "MSTRG.179125.28"; exon_number "7";
chr7	StringTie	exon	117534276	117534365	1000	+	.	gene_id "MSTRG.179125"; transcript_id "MSTRG.179125.28"; exon_number "8";
chr7	StringTie	exon	117535248	117535411	1000	+	.	gene_id "MSTRG.179125"; transcript_id "MSTRG.179125.28"; exon_number "9";
chr7	StringTie	exon	117536548	117536673	1000	+	.	gene_id "MSTRG.179125"; transcript_id "MSTRG.179125.28"; exon_number "10";
chr7	StringTie	exon	117540100	117540346	1000	+	.	gene_id "MSTRG.179125"; transcript_id "MSTRG.179125.28"; exon_number "11";
chr7	StringTie	exon	117542016	117542108	1000	+	.	gene_id "MSTRG.179125"; transcript_id "MSTRG.179125.28"; exon_number "12";
chr7	StringTie	exon	117548641	117548823	1000	+	.	gene_id "MSTRG.179125"; transcript_id "MSTRG.179125.28"; exon_number "13";
chr7	StringTie	exon	117559464	117559655	1000	+	.	gene_id "MSTRG.179125"; transcript_id "MSTRG.179125.28"; exon_number "14";
chr7	StringTie	exon	117564669	117564787	1000	+	.	gene_id "MSTRG.179125"; transcript_id "MSTRG.179125.28"; exon_number "15";
chr7	StringTie	exon	117587739	117587833	1000	+	.	gene_id "MSTRG.179125"; transcript_id "MSTRG.179125.28"; exon_number "16";
chr7	StringTie	exon	117590353	117590439	1000	+	.	gene_id "MSTRG.179125"; transcript_id "MSTRG.179125.28"; exon_number "17";
chr7	StringTie	exon	117591934	117592657	1000	+	.	gene_id "MSTRG.179125"; transcript_id "MSTRG.179125.28"; exon_number "18";
chr7	StringTie	exon	117594930	117595058	1000	+	.	gene_id "MSTRG.179125"; transcript_id "MSTRG.179125.28"; exon_number "19";
chr7	StringTie	exon	117602826	117602863	1000	+	.	gene_id "MSTRG.179125"; transcript_id "MSTRG.179125.28"; exon_number "20";
chr7	StringTie	exon	117603532	117603782	1000	+	.	gene_id "MSTRG.179125"; transcript_id "MSTRG.179125.28"; exon_number "21";
chr7	StringTie	exon	117606674	117606753	1000	+	.	gene_id "MSTRG.179125"; transcript_id "MSTRG.179125.28"; exon_number "22";
chr7	StringTie	exon	117610519	117610669	1000	+	.	gene_id "MSTRG.179125"; transcript_id "MSTRG.179125.28"; exon_number "23";
chr7	StringTie	exon	117611581	117611808	1000	+	.	gene_id "MSTRG.179125"; transcript_id "MSTRG.179125.28"; exon_number "24";
chr7	StringTie	exon	117614613	117614713	1000	+	.	gene_id "MSTRG.179125"; transcript_id "MSTRG.179125.28"; exon_number "25";
chr7	StringTie	exon	117627522	117627770	1000	+	.	gene_id "MSTRG.179125"; transcript_id "MSTRG.179125.28"; exon_number "26";
chr7	StringTie	exon	117642438	117642593	1000	+	.	gene_id "MSTRG.179125"; transcript_id "MSTRG.179125.28"; exon_number "27";
chr7	StringTie	exon	117652842	117652931	1000	+	.	gene_id "MSTRG.179125"; transcript_id "MSTRG.179125.28"; exon_number "28";
chr7	StringTie	exon	117664688	117664860	1000	+	.	gene_id "MSTRG.179125"; transcript_id "MSTRG.179125.28"; exon_number "29";
chr7	StringTie	exon	117665459	117665564	1000	+	.	gene_id "MSTRG.179125"; transcript_id "MSTRG.179125.28"; exon_number "30";
chr7	StringTie	exon	117666908	117668670	1000	+	.	gene_id "MSTRG.179125"; transcript_id "MSTRG.179125.28"; exon_number "31";
chr7	StringTie	transcript	117478733	117560697	1000	+	.	gene_id "MSTRG.179125"; transcript_id "MSTRG.179125.29";
chr7	StringTie	exon	117478733	117480147	1000	+	.	gene_id "MSTRG.179125"; transcript_id "MSTRG.179125.29"; exon_number "1";
chr7	StringTie	exon	117504253	117504363	1000	+	.	gene_id "MSTRG.179125"; transcript_id "MSTRG.179125.29"; exon_number "2";
chr7	StringTie	exon	117509034	117509142	1000	+	.	gene_id "MSTRG.179125"; transcript_id "MSTRG.179125.29"; exon_number "3";
chr7	StringTie	exon	117530899	117531114	1000	+	.	gene_id "MSTRG.179125"; transcript_id "MSTRG.179125.29"; exon_number "4";
chr7	StringTie	exon	117534276	117534365	1000	+	.	gene_id "MSTRG.179125"; transcript_id "MSTRG.179125.29"; exon_number "5";
chr7	StringTie	exon	117535248	117535411	1000	+	.	gene_id "MSTRG.179125"; transcript_id "MSTRG.179125.29"; exon_number "6";
chr7	StringTie	exon	117536548	117536673	1000	+	.	gene_id "MSTRG.179125"; transcript_id "MSTRG.179125.29"; exon_number "7";
chr7	StringTie	exon	117540100	117540346	1000	+	.	gene_id "MSTRG.179125"; transcript_id "MSTRG.179125.29"; exon_number "8";
chr7	StringTie	exon	117542016	117542108	1000	+	.	gene_id "MSTRG.179125"; transcript_id "MSTRG.179125.29"; exon_number "9";
chr7	StringTie	exon	117548641	117548823	1000	+	.	gene_id "MSTRG.179125"; transcript_id "MSTRG.179125.29"; exon_number "10";
chr7	StringTie	exon	117559464	117559655	1000	+	.	gene_id "MSTRG.179125"; transcript_id "MSTRG.179125.29"; exon_number "11";
chr7	StringTie	exon	117560203	117560697	1000	+	.	gene_id "MSTRG.179125"; transcript_id "MSTRG.179125.29"; exon_number "12";
chr7	StringTie	transcript	117465784	117671445	1000	+	.	gene_id "MSTRG.179125"; transcript_id "MSTRG.179125.3";
chr7	StringTie	exon	117465784	117465831	1000	+	.	gene_id "MSTRG.179125"; transcript_id "MSTRG.179125.3"; exon_number "1";
chr7	StringTie	exon	117475691	117475808	1000	+	.	gene_id "MSTRG.179125"; transcript_id "MSTRG.179125.3"; exon_number "2";
chr7	StringTie	exon	117504253	117504363	1000	+	.	gene_id "MSTRG.179125"; transcript_id "MSTRG.179125.3"; exon_number "3";
chr7	StringTie	exon	117509034	117509142	1000	+	.	gene_id "MSTRG.179125"; transcript_id "MSTRG.179125.3"; exon_number "4";
chr7	StringTie	exon	117517061	117517178	1000	+	.	gene_id "MSTRG.179125"; transcript_id "MSTRG.179125.3"; exon_number "5";
chr7	StringTie	exon	117530899	117531114	1000	+	.	gene_id "MSTRG.179125"; transcript_id "MSTRG.179125.3"; exon_number "6";
chr7	StringTie	exon	117534276	117534365	1000	+	.	gene_id "MSTRG.179125"; transcript_id "MSTRG.179125.3"; exon_number "7";
chr7	StringTie	exon	117535248	117535411	1000	+	.	gene_id "MSTRG.179125"; transcript_id "MSTRG.179125.3"; exon_number "8";
chr7	StringTie	exon	117536548	117536673	1000	+	.	gene_id "MSTRG.179125"; transcript_id "MSTRG.179125.3"; exon_number "9";
chr7	StringTie	exon	117540100	117540346	1000	+	.	gene_id "MSTRG.179125"; transcript_id "MSTRG.179125.3"; exon_number "10";
chr7	StringTie	exon	117542016	117542108	1000	+	.	gene_id "MSTRG.179125"; transcript_id "MSTRG.179125.3"; exon_number "11";
chr7	StringTie	exon	117548641	117548823	1000	+	.	gene_id "MSTRG.179125"; transcript_id "MSTRG.179125.3"; exon_number "12";
chr7	StringTie	exon	117559464	117559655	1000	+	.	gene_id "MSTRG.179125"; transcript_id "MSTRG.179125.3"; exon_number "13";
chr7	StringTie	exon	117564669	117564787	1000	+	.	gene_id "MSTRG.179125"; transcript_id "MSTRG.179125.3"; exon_number "14";
chr7	StringTie	exon	117587739	117587833	1000	+	.	gene_id "MSTRG.179125"; transcript_id "MSTRG.179125.3"; exon_number "15";
chr7	StringTie	exon	117591934	117592657	1000	+	.	gene_id "MSTRG.179125"; transcript_id "MSTRG.179125.3"; exon_number "16";
chr7	StringTie	exon	117594930	117595058	1000	+	.	gene_id "MSTRG.179125"; transcript_id "MSTRG.179125.3"; exon_number "17";
chr7	StringTie	exon	117602826	117602863	1000	+	.	gene_id "MSTRG.179125"; transcript_id "MSTRG.179125.3"; exon_number "18";
chr7	StringTie	exon	117603532	117603782	1000	+	.	gene_id "MSTRG.179125"; transcript_id "MSTRG.179125.3"; exon_number "19";
chr7	StringTie	exon	117606674	117606753	1000	+	.	gene_id "MSTRG.179125"; transcript_id "MSTRG.179125.3"; exon_number "20";
chr7	StringTie	exon	117610519	117610669	1000	+	.	gene_id "MSTRG.179125"; transcript_id "MSTRG.179125.3"; exon_number "21";
chr7	StringTie	exon	117611581	117611808	1000	+	.	gene_id "MSTRG.179125"; transcript_id "MSTRG.179125.3"; exon_number "22";
chr7	StringTie	exon	117614613	117614713	1000	+	.	gene_id "MSTRG.179125"; transcript_id "MSTRG.179125.3"; exon_number "23";
chr7	StringTie	exon	117627522	117627770	1000	+	.	gene_id "MSTRG.179125"; transcript_id "MSTRG.179125.3"; exon_number "24";
chr7	StringTie	exon	117642438	117642593	1000	+	.	gene_id "MSTRG.179125"; transcript_id "MSTRG.179125.3"; exon_number "25";
chr7	StringTie	exon	117652842	117652931	1000	+	.	gene_id "MSTRG.179125"; transcript_id "MSTRG.179125.3"; exon_number "26";
chr7	StringTie	exon	117664688	117664860	1000	+	.	gene_id "MSTRG.179125"; transcript_id "MSTRG.179125.3"; exon_number "27";
chr7	StringTie	exon	117665459	117665564	1000	+	.	gene_id "MSTRG.179125"; transcript_id "MSTRG.179125.3"; exon_number "28";
chr7	StringTie	exon	117666908	117671445	1000	+	.	gene_id "MSTRG.179125"; transcript_id "MSTRG.179125.3"; exon_number "29";
chr7	StringTie	transcript	117478776	117669337	1000	+	.	gene_id "MSTRG.179125"; transcript_id "MSTRG.179125.30";
chr7	StringTie	exon	117478776	117480147	1000	+	.	gene_id "MSTRG.179125"; transcript_id "MSTRG.179125.30"; exon_number "1";
chr7	StringTie	exon	117504253	117504363	1000	+	.	gene_id "MSTRG.179125"; transcript_id "MSTRG.179125.30"; exon_number "2";
chr7	StringTie	exon	117505155	117505228	1000	+	.	gene_id "MSTRG.179125"; transcript_id "MSTRG.179125.30"; exon_number "3";
chr7	StringTie	exon	117509034	117509142	1000	+	.	gene_id "MSTRG.179125"; transcript_id "MSTRG.179125.30"; exon_number "4";
chr7	StringTie	exon	117530899	117531114	1000	+	.	gene_id "MSTRG.179125"; transcript_id "MSTRG.179125.30"; exon_number "5";
chr7	StringTie	exon	117534276	117534365	1000	+	.	gene_id "MSTRG.179125"; transcript_id "MSTRG.179125.30"; exon_number "6";
chr7	StringTie	exon	117535248	117535411	1000	+	.	gene_id "MSTRG.179125"; transcript_id "MSTRG.179125.30"; exon_number "7";
chr7	StringTie	exon	117536548	117536673	1000	+	.	gene_id "MSTRG.179125"; transcript_id "MSTRG.179125.30"; exon_number "8";
chr7	StringTie	exon	117540100	117540346	1000	+	.	gene_id "MSTRG.179125"; transcript_id "MSTRG.179125.30"; exon_number "9";
chr7	StringTie	exon	117542016	117542108	1000	+	.	gene_id "MSTRG.179125"; transcript_id "MSTRG.179125.30"; exon_number "10";
chr7	StringTie	exon	117559464	117559655	1000	+	.	gene_id "MSTRG.179125"; transcript_id "MSTRG.179125.30"; exon_number "11";
chr7	StringTie	exon	117564669	117564787	1000	+	.	gene_id "MSTRG.179125"; transcript_id "MSTRG.179125.30"; exon_number "12";
chr7	StringTie	exon	117587739	117587833	1000	+	.	gene_id "MSTRG.179125"; transcript_id "MSTRG.179125.30"; exon_number "13";
chr7	StringTie	exon	117602826	117602863	1000	+	.	gene_id "MSTRG.179125"; transcript_id "MSTRG.179125.30"; exon_number "14";
chr7	StringTie	exon	117603532	117603782	1000	+	.	gene_id "MSTRG.179125"; transcript_id "MSTRG.179125.30"; exon_number "15";
chr7	StringTie	exon	117606674	117606753	1000	+	.	gene_id "MSTRG.179125"; transcript_id "MSTRG.179125.30"; exon_number "16";
chr7	StringTie	exon	117610519	117610669	1000	+	.	gene_id "MSTRG.179125"; transcript_id "MSTRG.179125.30"; exon_number "17";
chr7	StringTie	exon	117611581	117611808	1000	+	.	gene_id "MSTRG.179125"; transcript_id "MSTRG.179125.30"; exon_number "18";
chr7	StringTie	exon	117614613	117614713	1000	+	.	gene_id "MSTRG.179125"; transcript_id "MSTRG.179125.30"; exon_number "19";
chr7	StringTie	exon	117627522	117627770	1000	+	.	gene_id "MSTRG.179125"; transcript_id "MSTRG.179125.30"; exon_number "20";
chr7	StringTie	exon	117642438	117642593	1000	+	.	gene_id "MSTRG.179125"; transcript_id "MSTRG.179125.30"; exon_number "21";
chr7	StringTie	exon	117652842	117652931	1000	+	.	gene_id "MSTRG.179125"; transcript_id "MSTRG.179125.30"; exon_number "22";
chr7	StringTie	exon	117664688	117664860	1000	+	.	gene_id "MSTRG.179125"; transcript_id "MSTRG.179125.30"; exon_number "23";
chr7	StringTie	exon	117665459	117665564	1000	+	.	gene_id "MSTRG.179125"; transcript_id "MSTRG.179125.30"; exon_number "24";
chr7	StringTie	exon	117666908	117669337	1000	+	.	gene_id "MSTRG.179125"; transcript_id "MSTRG.179125.30"; exon_number "25";
chr7	StringTie	transcript	117479033	117668763	1000	+	.	gene_id "MSTRG.179125"; transcript_id "MSTRG.179125.31";
chr7	StringTie	exon	117479033	117480401	1000	+	.	gene_id "MSTRG.179125"; transcript_id "MSTRG.179125.31"; exon_number "1";
chr7	StringTie	exon	117504253	117504363	1000	+	.	gene_id "MSTRG.179125"; transcript_id "MSTRG.179125.31"; exon_number "2";
chr7	StringTie	exon	117509034	117509142	1000	+	.	gene_id "MSTRG.179125"; transcript_id "MSTRG.179125.31"; exon_number "3";
chr7	StringTie	exon	117530899	117531114	1000	+	.	gene_id "MSTRG.179125"; transcript_id "MSTRG.179125.31"; exon_number "4";
chr7	StringTie	exon	117534276	117534365	1000	+	.	gene_id "MSTRG.179125"; transcript_id "MSTRG.179125.31"; exon_number "5";
chr7	StringTie	exon	117535248	117535411	1000	+	.	gene_id "MSTRG.179125"; transcript_id "MSTRG.179125.31"; exon_number "6";
chr7	StringTie	exon	117536548	117536673	1000	+	.	gene_id "MSTRG.179125"; transcript_id "MSTRG.179125.31"; exon_number "7";
chr7	StringTie	exon	117540100	117540346	1000	+	.	gene_id "MSTRG.179125"; transcript_id "MSTRG.179125.31"; exon_number "8";
chr7	StringTie	exon	117542016	117542108	1000	+	.	gene_id "MSTRG.179125"; transcript_id "MSTRG.179125.31"; exon_number "9";
chr7	StringTie	exon	117559464	117559655	1000	+	.	gene_id "MSTRG.179125"; transcript_id "MSTRG.179125.31"; exon_number "10";
chr7	StringTie	exon	117564669	117564787	1000	+	.	gene_id "MSTRG.179125"; transcript_id "MSTRG.179125.31"; exon_number "11";
chr7	StringTie	exon	117587739	117587833	1000	+	.	gene_id "MSTRG.179125"; transcript_id "MSTRG.179125.31"; exon_number "12";
chr7	StringTie	exon	117602826	117602863	1000	+	.	gene_id "MSTRG.179125"; transcript_id "MSTRG.179125.31"; exon_number "13";
chr7	StringTie	exon	117603532	117603782	1000	+	.	gene_id "MSTRG.179125"; transcript_id "MSTRG.179125.31"; exon_number "14";
chr7	StringTie	exon	117606674	117606753	1000	+	.	gene_id "MSTRG.179125"; transcript_id "MSTRG.179125.31"; exon_number "15";
chr7	StringTie	exon	117610519	117610669	1000	+	.	gene_id "MSTRG.179125"; transcript_id "MSTRG.179125.31"; exon_number "16";
chr7	StringTie	exon	117611581	117611808	1000	+	.	gene_id "MSTRG.179125"; transcript_id "MSTRG.179125.31"; exon_number "17";
chr7	StringTie	exon	117614613	117614713	1000	+	.	gene_id "MSTRG.179125"; transcript_id "MSTRG.179125.31"; exon_number "18";
chr7	StringTie	exon	117627522	117627770	1000	+	.	gene_id "MSTRG.179125"; transcript_id "MSTRG.179125.31"; exon_number "19";
chr7	StringTie	exon	117642438	117642593	1000	+	.	gene_id "MSTRG.179125"; transcript_id "MSTRG.179125.31"; exon_number "20";
chr7	StringTie	exon	117652842	117652931	1000	+	.	gene_id "MSTRG.179125"; transcript_id "MSTRG.179125.31"; exon_number "21";
chr7	StringTie	exon	117664688	117664860	1000	+	.	gene_id "MSTRG.179125"; transcript_id "MSTRG.179125.31"; exon_number "22";
chr7	StringTie	exon	117665459	117665564	1000	+	.	gene_id "MSTRG.179125"; transcript_id "MSTRG.179125.31"; exon_number "23";
chr7	StringTie	exon	117666648	117668763	1000	+	.	gene_id "MSTRG.179125"; transcript_id "MSTRG.179125.31"; exon_number "24";
chr7	StringTie	transcript	117479133	117592659	1000	+	.	gene_id "MSTRG.179125"; transcript_id "MSTRG.179125.32";
chr7	StringTie	exon	117479133	117480401	1000	+	.	gene_id "MSTRG.179125"; transcript_id "MSTRG.179125.32"; exon_number "1";
chr7	StringTie	exon	117504253	117504363	1000	+	.	gene_id "MSTRG.179125"; transcript_id "MSTRG.179125.32"; exon_number "2";
chr7	StringTie	exon	117509034	117509142	1000	+	.	gene_id "MSTRG.179125"; transcript_id "MSTRG.179125.32"; exon_number "3";
chr7	StringTie	exon	117530899	117531114	1000	+	.	gene_id "MSTRG.179125"; transcript_id "MSTRG.179125.32"; exon_number "4";
chr7	StringTie	exon	117534276	117534365	1000	+	.	gene_id "MSTRG.179125"; transcript_id "MSTRG.179125.32"; exon_number "5";
chr7	StringTie	exon	117535248	117535411	1000	+	.	gene_id "MSTRG.179125"; transcript_id "MSTRG.179125.32"; exon_number "6";
chr7	StringTie	exon	117536548	117536673	1000	+	.	gene_id "MSTRG.179125"; transcript_id "MSTRG.179125.32"; exon_number "7";
chr7	StringTie	exon	117540100	117540346	1000	+	.	gene_id "MSTRG.179125"; transcript_id "MSTRG.179125.32"; exon_number "8";
chr7	StringTie	exon	117542016	117542108	1000	+	.	gene_id "MSTRG.179125"; transcript_id "MSTRG.179125.32"; exon_number "9";
chr7	StringTie	exon	117548641	117548823	1000	+	.	gene_id "MSTRG.179125"; transcript_id "MSTRG.179125.32"; exon_number "10";
chr7	StringTie	exon	117559464	117559655	1000	+	.	gene_id "MSTRG.179125"; transcript_id "MSTRG.179125.32"; exon_number "11";
chr7	StringTie	exon	117587739	117587833	1000	+	.	gene_id "MSTRG.179125"; transcript_id "MSTRG.179125.32"; exon_number "12";
chr7	StringTie	exon	117590353	117590439	1000	+	.	gene_id "MSTRG.179125"; transcript_id "MSTRG.179125.32"; exon_number "13";
chr7	StringTie	exon	117592182	117592405	1000	+	.	gene_id "MSTRG.179125"; transcript_id "MSTRG.179125.32"; exon_number "14";
chr7	StringTie	exon	117592465	117592659	1000	+	.	gene_id "MSTRG.179125"; transcript_id "MSTRG.179125.32"; exon_number "15";
chr7	StringTie	transcript	117479146	117668684	1000	+	.	gene_id "MSTRG.179125"; transcript_id "MSTRG.179125.33";
chr7	StringTie	exon	117479146	117479345	1000	+	.	gene_id "MSTRG.179125"; transcript_id "MSTRG.179125.33"; exon_number "1";
chr7	StringTie	exon	117479462	117480147	1000	+	.	gene_id "MSTRG.179125"; transcript_id "MSTRG.179125.33"; exon_number "2";
chr7	StringTie	exon	117504253	117504363	1000	+	.	gene_id "MSTRG.179125"; transcript_id "MSTRG.179125.33"; exon_number "3";
chr7	StringTie	exon	117505155	117505228	1000	+	.	gene_id "MSTRG.179125"; transcript_id "MSTRG.179125.33"; exon_number "4";
chr7	StringTie	exon	117509034	117509142	1000	+	.	gene_id "MSTRG.179125"; transcript_id "MSTRG.179125.33"; exon_number "5";
chr7	StringTie	exon	117530899	117531114	1000	+	.	gene_id "MSTRG.179125"; transcript_id "MSTRG.179125.33"; exon_number "6";
chr7	StringTie	exon	117534276	117534365	1000	+	.	gene_id "MSTRG.179125"; transcript_id "MSTRG.179125.33"; exon_number "7";
chr7	StringTie	exon	117535248	117535411	1000	+	.	gene_id "MSTRG.179125"; transcript_id "MSTRG.179125.33"; exon_number "8";
chr7	StringTie	exon	117536548	117536673	1000	+	.	gene_id "MSTRG.179125"; transcript_id "MSTRG.179125.33"; exon_number "9";
chr7	StringTie	exon	117540100	117540346	1000	+	.	gene_id "MSTRG.179125"; transcript_id "MSTRG.179125.33"; exon_number "10";
chr7	StringTie	exon	117542016	117542108	1000	+	.	gene_id "MSTRG.179125"; transcript_id "MSTRG.179125.33"; exon_number "11";
chr7	StringTie	exon	117559464	117559655	1000	+	.	gene_id "MSTRG.179125"; transcript_id "MSTRG.179125.33"; exon_number "12";
chr7	StringTie	exon	117587739	117587833	1000	+	.	gene_id "MSTRG.179125"; transcript_id "MSTRG.179125.33"; exon_number "13";
chr7	StringTie	exon	117590353	117590439	1000	+	.	gene_id "MSTRG.179125"; transcript_id "MSTRG.179125.33"; exon_number "14";
chr7	StringTie	exon	117591934	117592657	1000	+	.	gene_id "MSTRG.179125"; transcript_id "MSTRG.179125.33"; exon_number "15";
chr7	StringTie	exon	117594930	117595058	1000	+	.	gene_id "MSTRG.179125"; transcript_id "MSTRG.179125.33"; exon_number "16";
chr7	StringTie	exon	117602826	117602863	1000	+	.	gene_id "MSTRG.179125"; transcript_id "MSTRG.179125.33"; exon_number "17";
chr7	StringTie	exon	117603532	117603605	1000	+	.	gene_id "MSTRG.179125"; transcript_id "MSTRG.179125.33"; exon_number "18";
chr7	StringTie	exon	117606674	117606753	1000	+	.	gene_id "MSTRG.179125"; transcript_id "MSTRG.179125.33"; exon_number "19";
chr7	StringTie	exon	117610519	117610669	1000	+	.	gene_id "MSTRG.179125"; transcript_id "MSTRG.179125.33"; exon_number "20";
chr7	StringTie	exon	117611581	117611808	1000	+	.	gene_id "MSTRG.179125"; transcript_id "MSTRG.179125.33"; exon_number "21";
chr7	StringTie	exon	117614613	117614713	1000	+	.	gene_id "MSTRG.179125"; transcript_id "MSTRG.179125.33"; exon_number "22";
chr7	StringTie	exon	117627522	117627770	1000	+	.	gene_id "MSTRG.179125"; transcript_id "MSTRG.179125.33"; exon_number "23";
chr7	StringTie	exon	117642438	117642593	1000	+	.	gene_id "MSTRG.179125"; transcript_id "MSTRG.179125.33"; exon_number "24";
chr7	StringTie	exon	117652842	117652931	1000	+	.	gene_id "MSTRG.179125"; transcript_id "MSTRG.179125.33"; exon_number "25";
chr7	StringTie	exon	117664688	117664860	1000	+	.	gene_id "MSTRG.179125"; transcript_id "MSTRG.179125.33"; exon_number "26";
chr7	StringTie	exon	117665459	117665564	1000	+	.	gene_id "MSTRG.179125"; transcript_id "MSTRG.179125.33"; exon_number "27";
chr7	StringTie	exon	117666908	117668684	1000	+	.	gene_id "MSTRG.179125"; transcript_id "MSTRG.179125.33"; exon_number "28";
chr7	StringTie	transcript	117479304	117578307	1000	+	.	gene_id "MSTRG.179125"; transcript_id "MSTRG.179125.34";
chr7	StringTie	exon	117479304	117479345	1000	+	.	gene_id "MSTRG.179125"; transcript_id "MSTRG.179125.34"; exon_number "1";
chr7	StringTie	exon	117479462	117479694	1000	+	.	gene_id "MSTRG.179125"; transcript_id "MSTRG.179125.34"; exon_number "2";
chr7	StringTie	exon	117504253	117504363	1000	+	.	gene_id "MSTRG.179125"; transcript_id "MSTRG.179125.34"; exon_number "3";
chr7	StringTie	exon	117509034	117509142	1000	+	.	gene_id "MSTRG.179125"; transcript_id "MSTRG.179125.34"; exon_number "4";
chr7	StringTie	exon	117530899	117531114	1000	+	.	gene_id "MSTRG.179125"; transcript_id "MSTRG.179125.34"; exon_number "5";
chr7	StringTie	exon	117534276	117534365	1000	+	.	gene_id "MSTRG.179125"; transcript_id "MSTRG.179125.34"; exon_number "6";
chr7	StringTie	exon	117535248	117535411	1000	+	.	gene_id "MSTRG.179125"; transcript_id "MSTRG.179125.34"; exon_number "7";
chr7	StringTie	exon	117536548	117536673	1000	+	.	gene_id "MSTRG.179125"; transcript_id "MSTRG.179125.34"; exon_number "8";
chr7	StringTie	exon	117540100	117540346	1000	+	.	gene_id "MSTRG.179125"; transcript_id "MSTRG.179125.34"; exon_number "9";
chr7	StringTie	exon	117542016	117542108	1000	+	.	gene_id "MSTRG.179125"; transcript_id "MSTRG.179125.34"; exon_number "10";
chr7	StringTie	exon	117559464	117559655	1000	+	.	gene_id "MSTRG.179125"; transcript_id "MSTRG.179125.34"; exon_number "11";
chr7	StringTie	exon	117578219	117578307	1000	+	.	gene_id "MSTRG.179125"; transcript_id "MSTRG.179125.34"; exon_number "12";
chr7	StringTie	transcript	117479908	117671489	1000	+	.	gene_id "MSTRG.179125"; transcript_id "MSTRG.179125.36";
chr7	StringTie	exon	117479908	117480147	1000	+	.	gene_id "MSTRG.179125"; transcript_id "MSTRG.179125.36"; exon_number "1";
chr7	StringTie	exon	117504253	117504363	1000	+	.	gene_id "MSTRG.179125"; transcript_id "MSTRG.179125.36"; exon_number "2";
chr7	StringTie	exon	117509034	117509142	1000	+	.	gene_id "MSTRG.179125"; transcript_id "MSTRG.179125.36"; exon_number "3";
chr7	StringTie	exon	117530899	117531114	1000	+	.	gene_id "MSTRG.179125"; transcript_id "MSTRG.179125.36"; exon_number "4";
chr7	StringTie	exon	117534276	117534365	1000	+	.	gene_id "MSTRG.179125"; transcript_id "MSTRG.179125.36"; exon_number "5";
chr7	StringTie	exon	117535248	117535411	1000	+	.	gene_id "MSTRG.179125"; transcript_id "MSTRG.179125.36"; exon_number "6";
chr7	StringTie	exon	117536548	117536673	1000	+	.	gene_id "MSTRG.179125"; transcript_id "MSTRG.179125.36"; exon_number "7";
chr7	StringTie	exon	117540100	117540346	1000	+	.	gene_id "MSTRG.179125"; transcript_id "MSTRG.179125.36"; exon_number "8";
chr7	StringTie	exon	117542016	117542108	1000	+	.	gene_id "MSTRG.179125"; transcript_id "MSTRG.179125.36"; exon_number "9";
chr7	StringTie	exon	117548641	117548823	1000	+	.	gene_id "MSTRG.179125"; transcript_id "MSTRG.179125.36"; exon_number "10";
chr7	StringTie	exon	117559464	117559655	1000	+	.	gene_id "MSTRG.179125"; transcript_id "MSTRG.179125.36"; exon_number "11";
chr7	StringTie	exon	117564669	117564787	1000	+	.	gene_id "MSTRG.179125"; transcript_id "MSTRG.179125.36"; exon_number "12";
chr7	StringTie	exon	117587739	117587833	1000	+	.	gene_id "MSTRG.179125"; transcript_id "MSTRG.179125.36"; exon_number "13";
chr7	StringTie	exon	117590353	117590439	1000	+	.	gene_id "MSTRG.179125"; transcript_id "MSTRG.179125.36"; exon_number "14";
chr7	StringTie	exon	117591934	117592657	1000	+	.	gene_id "MSTRG.179125"; transcript_id "MSTRG.179125.36"; exon_number "15";
chr7	StringTie	exon	117594930	117595058	1000	+	.	gene_id "MSTRG.179125"; transcript_id "MSTRG.179125.36"; exon_number "16";
chr7	StringTie	exon	117602826	117602863	1000	+	.	gene_id "MSTRG.179125"; transcript_id "MSTRG.179125.36"; exon_number "17";
chr7	StringTie	exon	117603532	117603782	1000	+	.	gene_id "MSTRG.179125"; transcript_id "MSTRG.179125.36"; exon_number "18";
chr7	StringTie	exon	117606674	117606753	1000	+	.	gene_id "MSTRG.179125"; transcript_id "MSTRG.179125.36"; exon_number "19";
chr7	StringTie	exon	117610519	117610669	1000	+	.	gene_id "MSTRG.179125"; transcript_id "MSTRG.179125.36"; exon_number "20";
chr7	StringTie	exon	117611581	117611808	1000	+	.	gene_id "MSTRG.179125"; transcript_id "MSTRG.179125.36"; exon_number "21";
chr7	StringTie	exon	117614613	117614713	1000	+	.	gene_id "MSTRG.179125"; transcript_id "MSTRG.179125.36"; exon_number "22";
chr7	StringTie	exon	117627522	117627770	1000	+	.	gene_id "MSTRG.179125"; transcript_id "MSTRG.179125.36"; exon_number "23";
chr7	StringTie	exon	117642438	117642593	1000	+	.	gene_id "MSTRG.179125"; transcript_id "MSTRG.179125.36"; exon_number "24";
chr7	StringTie	exon	117652842	117652931	1000	+	.	gene_id "MSTRG.179125"; transcript_id "MSTRG.179125.36"; exon_number "25";
chr7	StringTie	exon	117664688	117664860	1000	+	.	gene_id "MSTRG.179125"; transcript_id "MSTRG.179125.36"; exon_number "26";
chr7	StringTie	exon	117665459	117665564	1000	+	.	gene_id "MSTRG.179125"; transcript_id "MSTRG.179125.36"; exon_number "27";
chr7	StringTie	exon	117666908	117671489	1000	+	.	gene_id "MSTRG.179125"; transcript_id "MSTRG.179125.36"; exon_number "28";
chr7	StringTie	transcript	117479913	117668689	1000	+	.	gene_id "MSTRG.179125"; transcript_id "MSTRG.179125.37";
chr7	StringTie	exon	117479913	117480147	1000	+	.	gene_id "MSTRG.179125"; transcript_id "MSTRG.179125.37"; exon_number "1";
chr7	StringTie	exon	117480298	117480401	1000	+	.	gene_id "MSTRG.179125"; transcript_id "MSTRG.179125.37"; exon_number "2";
chr7	StringTie	exon	117504253	117504363	1000	+	.	gene_id "MSTRG.179125"; transcript_id "MSTRG.179125.37"; exon_number "3";
chr7	StringTie	exon	117509034	117509142	1000	+	.	gene_id "MSTRG.179125"; transcript_id "MSTRG.179125.37"; exon_number "4";
chr7	StringTie	exon	117530899	117531114	1000	+	.	gene_id "MSTRG.179125"; transcript_id "MSTRG.179125.37"; exon_number "5";
chr7	StringTie	exon	117534276	117534365	1000	+	.	gene_id "MSTRG.179125"; transcript_id "MSTRG.179125.37"; exon_number "6";
chr7	StringTie	exon	117535248	117535411	1000	+	.	gene_id "MSTRG.179125"; transcript_id "MSTRG.179125.37"; exon_number "7";
chr7	StringTie	exon	117536548	117536673	1000	+	.	gene_id "MSTRG.179125"; transcript_id "MSTRG.179125.37"; exon_number "8";
chr7	StringTie	exon	117540100	117540346	1000	+	.	gene_id "MSTRG.179125"; transcript_id "MSTRG.179125.37"; exon_number "9";
chr7	StringTie	exon	117542016	117542108	1000	+	.	gene_id "MSTRG.179125"; transcript_id "MSTRG.179125.37"; exon_number "10";
chr7	StringTie	exon	117548641	117548823	1000	+	.	gene_id "MSTRG.179125"; transcript_id "MSTRG.179125.37"; exon_number "11";
chr7	StringTie	exon	117559464	117559655	1000	+	.	gene_id "MSTRG.179125"; transcript_id "MSTRG.179125.37"; exon_number "12";
chr7	StringTie	exon	117587739	117587833	1000	+	.	gene_id "MSTRG.179125"; transcript_id "MSTRG.179125.37"; exon_number "13";
chr7	StringTie	exon	117590353	117590439	1000	+	.	gene_id "MSTRG.179125"; transcript_id "MSTRG.179125.37"; exon_number "14";
chr7	StringTie	exon	117592129	117592657	1000	+	.	gene_id "MSTRG.179125"; transcript_id "MSTRG.179125.37"; exon_number "15";
chr7	StringTie	exon	117594930	117595058	1000	+	.	gene_id "MSTRG.179125"; transcript_id "MSTRG.179125.37"; exon_number "16";
chr7	StringTie	exon	117602826	117602863	1000	+	.	gene_id "MSTRG.179125"; transcript_id "MSTRG.179125.37"; exon_number "17";
chr7	StringTie	exon	117603532	117603782	1000	+	.	gene_id "MSTRG.179125"; transcript_id "MSTRG.179125.37"; exon_number "18";
chr7	StringTie	exon	117606674	117606753	1000	+	.	gene_id "MSTRG.179125"; transcript_id "MSTRG.179125.37"; exon_number "19";
chr7	StringTie	exon	117610519	117610669	1000	+	.	gene_id "MSTRG.179125"; transcript_id "MSTRG.179125.37"; exon_number "20";
chr7	StringTie	exon	117611581	117611808	1000	+	.	gene_id "MSTRG.179125"; transcript_id "MSTRG.179125.37"; exon_number "21";
chr7	StringTie	exon	117614613	117614713	1000	+	.	gene_id "MSTRG.179125"; transcript_id "MSTRG.179125.37"; exon_number "22";
chr7	StringTie	exon	117627522	117627770	1000	+	.	gene_id "MSTRG.179125"; transcript_id "MSTRG.179125.37"; exon_number "23";
chr7	StringTie	exon	117642438	117642593	1000	+	.	gene_id "MSTRG.179125"; transcript_id "MSTRG.179125.37"; exon_number "24";
chr7	StringTie	exon	117652842	117652931	1000	+	.	gene_id "MSTRG.179125"; transcript_id "MSTRG.179125.37"; exon_number "25";
chr7	StringTie	exon	117664688	117664860	1000	+	.	gene_id "MSTRG.179125"; transcript_id "MSTRG.179125.37"; exon_number "26";
chr7	StringTie	exon	117665459	117665564	1000	+	.	gene_id "MSTRG.179125"; transcript_id "MSTRG.179125.37"; exon_number "27";
chr7	StringTie	exon	117666908	117668689	1000	+	.	gene_id "MSTRG.179125"; transcript_id "MSTRG.179125.37"; exon_number "28";
chr7	StringTie	transcript	117479926	117668706	1000	+	.	gene_id "MSTRG.179125"; transcript_id "MSTRG.179125.38";
chr7	StringTie	exon	117479926	117480147	1000	+	.	gene_id "MSTRG.179125"; transcript_id "MSTRG.179125.38"; exon_number "1";
chr7	StringTie	exon	117504253	117504363	1000	+	.	gene_id "MSTRG.179125"; transcript_id "MSTRG.179125.38"; exon_number "2";
chr7	StringTie	exon	117509034	117509142	1000	+	.	gene_id "MSTRG.179125"; transcript_id "MSTRG.179125.38"; exon_number "3";
chr7	StringTie	exon	117530899	117531114	1000	+	.	gene_id "MSTRG.179125"; transcript_id "MSTRG.179125.38"; exon_number "4";
chr7	StringTie	exon	117534276	117534365	1000	+	.	gene_id "MSTRG.179125"; transcript_id "MSTRG.179125.38"; exon_number "5";
chr7	StringTie	exon	117535248	117535411	1000	+	.	gene_id "MSTRG.179125"; transcript_id "MSTRG.179125.38"; exon_number "6";
chr7	StringTie	exon	117536548	117536673	1000	+	.	gene_id "MSTRG.179125"; transcript_id "MSTRG.179125.38"; exon_number "7";
chr7	StringTie	exon	117540100	117540346	1000	+	.	gene_id "MSTRG.179125"; transcript_id "MSTRG.179125.38"; exon_number "8";
chr7	StringTie	exon	117542016	117542108	1000	+	.	gene_id "MSTRG.179125"; transcript_id "MSTRG.179125.38"; exon_number "9";
chr7	StringTie	exon	117548641	117548823	1000	+	.	gene_id "MSTRG.179125"; transcript_id "MSTRG.179125.38"; exon_number "10";
chr7	StringTie	exon	117559464	117559655	1000	+	.	gene_id "MSTRG.179125"; transcript_id "MSTRG.179125.38"; exon_number "11";
chr7	StringTie	exon	117587739	117587833	1000	+	.	gene_id "MSTRG.179125"; transcript_id "MSTRG.179125.38"; exon_number "12";
chr7	StringTie	exon	117591934	117592657	1000	+	.	gene_id "MSTRG.179125"; transcript_id "MSTRG.179125.38"; exon_number "13";
chr7	StringTie	exon	117602826	117602863	1000	+	.	gene_id "MSTRG.179125"; transcript_id "MSTRG.179125.38"; exon_number "14";
chr7	StringTie	exon	117603532	117603782	1000	+	.	gene_id "MSTRG.179125"; transcript_id "MSTRG.179125.38"; exon_number "15";
chr7	StringTie	exon	117606674	117606753	1000	+	.	gene_id "MSTRG.179125"; transcript_id "MSTRG.179125.38"; exon_number "16";
chr7	StringTie	exon	117610519	117610669	1000	+	.	gene_id "MSTRG.179125"; transcript_id "MSTRG.179125.38"; exon_number "17";
chr7	StringTie	exon	117611581	117611808	1000	+	.	gene_id "MSTRG.179125"; transcript_id "MSTRG.179125.38"; exon_number "18";
chr7	StringTie	exon	117614613	117614713	1000	+	.	gene_id "MSTRG.179125"; transcript_id "MSTRG.179125.38"; exon_number "19";
chr7	StringTie	exon	117627522	117627770	1000	+	.	gene_id "MSTRG.179125"; transcript_id "MSTRG.179125.38"; exon_number "20";
chr7	StringTie	exon	117642438	117642593	1000	+	.	gene_id "MSTRG.179125"; transcript_id "MSTRG.179125.38"; exon_number "21";
chr7	StringTie	exon	117652842	117652931	1000	+	.	gene_id "MSTRG.179125"; transcript_id "MSTRG.179125.38"; exon_number "22";
chr7	StringTie	exon	117664688	117664860	1000	+	.	gene_id "MSTRG.179125"; transcript_id "MSTRG.179125.38"; exon_number "23";
chr7	StringTie	exon	117665459	117665564	1000	+	.	gene_id "MSTRG.179125"; transcript_id "MSTRG.179125.38"; exon_number "24";
chr7	StringTie	exon	117666908	117668706	1000	+	.	gene_id "MSTRG.179125"; transcript_id "MSTRG.179125.38"; exon_number "25";
chr7	StringTie	transcript	117479948	117560407	1000	+	.	gene_id "MSTRG.179125"; transcript_id "MSTRG.179125.39";
chr7	StringTie	exon	117479948	117480147	1000	+	.	gene_id "MSTRG.179125"; transcript_id "MSTRG.179125.39"; exon_number "1";
chr7	StringTie	exon	117504253	117504363	1000	+	.	gene_id "MSTRG.179125"; transcript_id "MSTRG.179125.39"; exon_number "2";
chr7	StringTie	exon	117505155	117505228	1000	+	.	gene_id "MSTRG.179125"; transcript_id "MSTRG.179125.39"; exon_number "3";
chr7	StringTie	exon	117509034	117509142	1000	+	.	gene_id "MSTRG.179125"; transcript_id "MSTRG.179125.39"; exon_number "4";
chr7	StringTie	exon	117530899	117531114	1000	+	.	gene_id "MSTRG.179125"; transcript_id "MSTRG.179125.39"; exon_number "5";
chr7	StringTie	exon	117534276	117534365	1000	+	.	gene_id "MSTRG.179125"; transcript_id "MSTRG.179125.39"; exon_number "6";
chr7	StringTie	exon	117535248	117535411	1000	+	.	gene_id "MSTRG.179125"; transcript_id "MSTRG.179125.39"; exon_number "7";
chr7	StringTie	exon	117536548	117536673	1000	+	.	gene_id "MSTRG.179125"; transcript_id "MSTRG.179125.39"; exon_number "8";
chr7	StringTie	exon	117540100	117540346	1000	+	.	gene_id "MSTRG.179125"; transcript_id "MSTRG.179125.39"; exon_number "9";
chr7	StringTie	exon	117542016	117542108	1000	+	.	gene_id "MSTRG.179125"; transcript_id "MSTRG.179125.39"; exon_number "10";
chr7	StringTie	exon	117559464	117559655	1000	+	.	gene_id "MSTRG.179125"; transcript_id "MSTRG.179125.39"; exon_number "11";
chr7	StringTie	exon	117560203	117560407	1000	+	.	gene_id "MSTRG.179125"; transcript_id "MSTRG.179125.39"; exon_number "12";
chr7	StringTie	transcript	117465784	117668665	1000	+	.	gene_id "MSTRG.179125"; transcript_id "MSTRG.179125.4";
chr7	StringTie	exon	117465784	117465831	1000	+	.	gene_id "MSTRG.179125"; transcript_id "MSTRG.179125.4"; exon_number "1";
chr7	StringTie	exon	117475691	117475808	1000	+	.	gene_id "MSTRG.179125"; transcript_id "MSTRG.179125.4"; exon_number "2";
chr7	StringTie	exon	117504253	117504363	1000	+	.	gene_id "MSTRG.179125"; transcript_id "MSTRG.179125.4"; exon_number "3";
chr7	StringTie	exon	117505155	117505228	1000	+	.	gene_id "MSTRG.179125"; transcript_id "MSTRG.179125.4"; exon_number "4";
chr7	StringTie	exon	117509034	117509142	1000	+	.	gene_id "MSTRG.179125"; transcript_id "MSTRG.179125.4"; exon_number "5";
chr7	StringTie	exon	117530899	117531114	1000	+	.	gene_id "MSTRG.179125"; transcript_id "MSTRG.179125.4"; exon_number "6";
chr7	StringTie	exon	117534276	117534365	1000	+	.	gene_id "MSTRG.179125"; transcript_id "MSTRG.179125.4"; exon_number "7";
chr7	StringTie	exon	117535248	117535411	1000	+	.	gene_id "MSTRG.179125"; transcript_id "MSTRG.179125.4"; exon_number "8";
chr7	StringTie	exon	117536548	117536673	1000	+	.	gene_id "MSTRG.179125"; transcript_id "MSTRG.179125.4"; exon_number "9";
chr7	StringTie	exon	117540100	117540346	1000	+	.	gene_id "MSTRG.179125"; transcript_id "MSTRG.179125.4"; exon_number "10";
chr7	StringTie	exon	117542016	117542108	1000	+	.	gene_id "MSTRG.179125"; transcript_id "MSTRG.179125.4"; exon_number "11";
chr7	StringTie	exon	117559464	117559655	1000	+	.	gene_id "MSTRG.179125"; transcript_id "MSTRG.179125.4"; exon_number "12";
chr7	StringTie	exon	117587739	117587833	1000	+	.	gene_id "MSTRG.179125"; transcript_id "MSTRG.179125.4"; exon_number "13";
chr7	StringTie	exon	117590353	117590439	1000	+	.	gene_id "MSTRG.179125"; transcript_id "MSTRG.179125.4"; exon_number "14";
chr7	StringTie	exon	117592129	117592657	1000	+	.	gene_id "MSTRG.179125"; transcript_id "MSTRG.179125.4"; exon_number "15";
chr7	StringTie	exon	117594930	117595058	1000	+	.	gene_id "MSTRG.179125"; transcript_id "MSTRG.179125.4"; exon_number "16";
chr7	StringTie	exon	117602826	117602863	1000	+	.	gene_id "MSTRG.179125"; transcript_id "MSTRG.179125.4"; exon_number "17";
chr7	StringTie	exon	117603532	117603782	1000	+	.	gene_id "MSTRG.179125"; transcript_id "MSTRG.179125.4"; exon_number "18";
chr7	StringTie	exon	117606674	117606753	1000	+	.	gene_id "MSTRG.179125"; transcript_id "MSTRG.179125.4"; exon_number "19";
chr7	StringTie	exon	117610519	117610669	1000	+	.	gene_id "MSTRG.179125"; transcript_id "MSTRG.179125.4"; exon_number "20";
chr7	StringTie	exon	117611581	117611808	1000	+	.	gene_id "MSTRG.179125"; transcript_id "MSTRG.179125.4"; exon_number "21";
chr7	StringTie	exon	117614613	117614713	1000	+	.	gene_id "MSTRG.179125"; transcript_id "MSTRG.179125.4"; exon_number "22";
chr7	StringTie	exon	117627522	117627770	1000	+	.	gene_id "MSTRG.179125"; transcript_id "MSTRG.179125.4"; exon_number "23";
chr7	StringTie	exon	117642438	117642593	1000	+	.	gene_id "MSTRG.179125"; transcript_id "MSTRG.179125.4"; exon_number "24";
chr7	StringTie	exon	117652842	117652931	1000	+	.	gene_id "MSTRG.179125"; transcript_id "MSTRG.179125.4"; exon_number "25";
chr7	StringTie	exon	117664688	117664860	1000	+	.	gene_id "MSTRG.179125"; transcript_id "MSTRG.179125.4"; exon_number "26";
chr7	StringTie	exon	117665459	117665564	1000	+	.	gene_id "MSTRG.179125"; transcript_id "MSTRG.179125.4"; exon_number "27";
chr7	StringTie	exon	117666908	117668665	1000	+	.	gene_id "MSTRG.179125"; transcript_id "MSTRG.179125.4"; exon_number "28";
chr7	StringTie	transcript	117479960	117668665	1000	+	.	gene_id "MSTRG.179125"; transcript_id "MSTRG.179125.40";
chr7	StringTie	exon	117479960	117480147	1000	+	.	gene_id "MSTRG.179125"; transcript_id "MSTRG.179125.40"; exon_number "1";
chr7	StringTie	exon	117504253	117504363	1000	+	.	gene_id "MSTRG.179125"; transcript_id "MSTRG.179125.40"; exon_number "2";
chr7	StringTie	exon	117509034	117509142	1000	+	.	gene_id "MSTRG.179125"; transcript_id "MSTRG.179125.40"; exon_number "3";
chr7	StringTie	exon	117530899	117531114	1000	+	.	gene_id "MSTRG.179125"; transcript_id "MSTRG.179125.40"; exon_number "4";
chr7	StringTie	exon	117534276	117534365	1000	+	.	gene_id "MSTRG.179125"; transcript_id "MSTRG.179125.40"; exon_number "5";
chr7	StringTie	exon	117535248	117535411	1000	+	.	gene_id "MSTRG.179125"; transcript_id "MSTRG.179125.40"; exon_number "6";
chr7	StringTie	exon	117536548	117536673	1000	+	.	gene_id "MSTRG.179125"; transcript_id "MSTRG.179125.40"; exon_number "7";
chr7	StringTie	exon	117540100	117540346	1000	+	.	gene_id "MSTRG.179125"; transcript_id "MSTRG.179125.40"; exon_number "8";
chr7	StringTie	exon	117542016	117542108	1000	+	.	gene_id "MSTRG.179125"; transcript_id "MSTRG.179125.40"; exon_number "9";
chr7	StringTie	exon	117559464	117559655	1000	+	.	gene_id "MSTRG.179125"; transcript_id "MSTRG.179125.40"; exon_number "10";
chr7	StringTie	exon	117564669	117564787	1000	+	.	gene_id "MSTRG.179125"; transcript_id "MSTRG.179125.40"; exon_number "11";
chr7	StringTie	exon	117587739	117587833	1000	+	.	gene_id "MSTRG.179125"; transcript_id "MSTRG.179125.40"; exon_number "12";
chr7	StringTie	exon	117602826	117602863	1000	+	.	gene_id "MSTRG.179125"; transcript_id "MSTRG.179125.40"; exon_number "13";
chr7	StringTie	exon	117603532	117603782	1000	+	.	gene_id "MSTRG.179125"; transcript_id "MSTRG.179125.40"; exon_number "14";
chr7	StringTie	exon	117606674	117606753	1000	+	.	gene_id "MSTRG.179125"; transcript_id "MSTRG.179125.40"; exon_number "15";
chr7	StringTie	exon	117610519	117610669	1000	+	.	gene_id "MSTRG.179125"; transcript_id "MSTRG.179125.40"; exon_number "16";
chr7	StringTie	exon	117611581	117611808	1000	+	.	gene_id "MSTRG.179125"; transcript_id "MSTRG.179125.40"; exon_number "17";
chr7	StringTie	exon	117614613	117614713	1000	+	.	gene_id "MSTRG.179125"; transcript_id "MSTRG.179125.40"; exon_number "18";
chr7	StringTie	exon	117627522	117627770	1000	+	.	gene_id "MSTRG.179125"; transcript_id "MSTRG.179125.40"; exon_number "19";
chr7	StringTie	exon	117642438	117642593	1000	+	.	gene_id "MSTRG.179125"; transcript_id "MSTRG.179125.40"; exon_number "20";
chr7	StringTie	exon	117652842	117652931	1000	+	.	gene_id "MSTRG.179125"; transcript_id "MSTRG.179125.40"; exon_number "21";
chr7	StringTie	exon	117664688	117664860	1000	+	.	gene_id "MSTRG.179125"; transcript_id "MSTRG.179125.40"; exon_number "22";
chr7	StringTie	exon	117665459	117665564	1000	+	.	gene_id "MSTRG.179125"; transcript_id "MSTRG.179125.40"; exon_number "23";
chr7	StringTie	exon	117666908	117668665	1000	+	.	gene_id "MSTRG.179125"; transcript_id "MSTRG.179125.40"; exon_number "24";
chr7	StringTie	transcript	117479961	117581415	1000	+	.	gene_id "MSTRG.179125"; transcript_id "MSTRG.179125.41";
chr7	StringTie	exon	117479961	117480147	1000	+	.	gene_id "MSTRG.179125"; transcript_id "MSTRG.179125.41"; exon_number "1";
chr7	StringTie	exon	117503622	117503690	1000	+	.	gene_id "MSTRG.179125"; transcript_id "MSTRG.179125.41"; exon_number "2";
chr7	StringTie	exon	117504253	117504363	1000	+	.	gene_id "MSTRG.179125"; transcript_id "MSTRG.179125.41"; exon_number "3";
chr7	StringTie	exon	117509034	117509142	1000	+	.	gene_id "MSTRG.179125"; transcript_id "MSTRG.179125.41"; exon_number "4";
chr7	StringTie	exon	117530899	117531114	1000	+	.	gene_id "MSTRG.179125"; transcript_id "MSTRG.179125.41"; exon_number "5";
chr7	StringTie	exon	117534276	117534365	1000	+	.	gene_id "MSTRG.179125"; transcript_id "MSTRG.179125.41"; exon_number "6";
chr7	StringTie	exon	117535248	117535411	1000	+	.	gene_id "MSTRG.179125"; transcript_id "MSTRG.179125.41"; exon_number "7";
chr7	StringTie	exon	117536548	117536673	1000	+	.	gene_id "MSTRG.179125"; transcript_id "MSTRG.179125.41"; exon_number "8";
chr7	StringTie	exon	117540100	117540346	1000	+	.	gene_id "MSTRG.179125"; transcript_id "MSTRG.179125.41"; exon_number "9";
chr7	StringTie	exon	117542016	117542108	1000	+	.	gene_id "MSTRG.179125"; transcript_id "MSTRG.179125.41"; exon_number "10";
chr7	StringTie	exon	117548641	117548823	1000	+	.	gene_id "MSTRG.179125"; transcript_id "MSTRG.179125.41"; exon_number "11";
chr7	StringTie	exon	117559464	117559655	1000	+	.	gene_id "MSTRG.179125"; transcript_id "MSTRG.179125.41"; exon_number "12";
chr7	StringTie	exon	117578219	117581415	1000	+	.	gene_id "MSTRG.179125"; transcript_id "MSTRG.179125.41"; exon_number "13";
chr7	StringTie	transcript	117479964	117668679	1000	+	.	gene_id "MSTRG.179125"; transcript_id "MSTRG.179125.43";
chr7	StringTie	exon	117479964	117480147	1000	+	.	gene_id "MSTRG.179125"; transcript_id "MSTRG.179125.43"; exon_number "1";
chr7	StringTie	exon	117504253	117504363	1000	+	.	gene_id "MSTRG.179125"; transcript_id "MSTRG.179125.43"; exon_number "2";
chr7	StringTie	exon	117509034	117509142	1000	+	.	gene_id "MSTRG.179125"; transcript_id "MSTRG.179125.43"; exon_number "3";
chr7	StringTie	exon	117530899	117531114	1000	+	.	gene_id "MSTRG.179125"; transcript_id "MSTRG.179125.43"; exon_number "4";
chr7	StringTie	exon	117534276	117534365	1000	+	.	gene_id "MSTRG.179125"; transcript_id "MSTRG.179125.43"; exon_number "5";
chr7	StringTie	exon	117535248	117535411	1000	+	.	gene_id "MSTRG.179125"; transcript_id "MSTRG.179125.43"; exon_number "6";
chr7	StringTie	exon	117536548	117536673	1000	+	.	gene_id "MSTRG.179125"; transcript_id "MSTRG.179125.43"; exon_number "7";
chr7	StringTie	exon	117540100	117540346	1000	+	.	gene_id "MSTRG.179125"; transcript_id "MSTRG.179125.43"; exon_number "8";
chr7	StringTie	exon	117542016	117542108	1000	+	.	gene_id "MSTRG.179125"; transcript_id "MSTRG.179125.43"; exon_number "9";
chr7	StringTie	exon	117559464	117559655	1000	+	.	gene_id "MSTRG.179125"; transcript_id "MSTRG.179125.43"; exon_number "10";
chr7	StringTie	exon	117564669	117564787	1000	+	.	gene_id "MSTRG.179125"; transcript_id "MSTRG.179125.43"; exon_number "11";
chr7	StringTie	exon	117587739	117587833	1000	+	.	gene_id "MSTRG.179125"; transcript_id "MSTRG.179125.43"; exon_number "12";
chr7	StringTie	exon	117590353	117590439	1000	+	.	gene_id "MSTRG.179125"; transcript_id "MSTRG.179125.43"; exon_number "13";
chr7	StringTie	exon	117591934	117592657	1000	+	.	gene_id "MSTRG.179125"; transcript_id "MSTRG.179125.43"; exon_number "14";
chr7	StringTie	exon	117594930	117595058	1000	+	.	gene_id "MSTRG.179125"; transcript_id "MSTRG.179125.43"; exon_number "15";
chr7	StringTie	exon	117602826	117602863	1000	+	.	gene_id "MSTRG.179125"; transcript_id "MSTRG.179125.43"; exon_number "16";
chr7	StringTie	exon	117603532	117603782	1000	+	.	gene_id "MSTRG.179125"; transcript_id "MSTRG.179125.43"; exon_number "17";
chr7	StringTie	exon	117606674	117606753	1000	+	.	gene_id "MSTRG.179125"; transcript_id "MSTRG.179125.43"; exon_number "18";
chr7	StringTie	exon	117610519	117610669	1000	+	.	gene_id "MSTRG.179125"; transcript_id "MSTRG.179125.43"; exon_number "19";
chr7	StringTie	exon	117611581	117611808	1000	+	.	gene_id "MSTRG.179125"; transcript_id "MSTRG.179125.43"; exon_number "20";
chr7	StringTie	exon	117614613	117614713	1000	+	.	gene_id "MSTRG.179125"; transcript_id "MSTRG.179125.43"; exon_number "21";
chr7	StringTie	exon	117627522	117627770	1000	+	.	gene_id "MSTRG.179125"; transcript_id "MSTRG.179125.43"; exon_number "22";
chr7	StringTie	exon	117642438	117642593	1000	+	.	gene_id "MSTRG.179125"; transcript_id "MSTRG.179125.43"; exon_number "23";
chr7	StringTie	exon	117652842	117652931	1000	+	.	gene_id "MSTRG.179125"; transcript_id "MSTRG.179125.43"; exon_number "24";
chr7	StringTie	exon	117664688	117664860	1000	+	.	gene_id "MSTRG.179125"; transcript_id "MSTRG.179125.43"; exon_number "25";
chr7	StringTie	exon	117665459	117665564	1000	+	.	gene_id "MSTRG.179125"; transcript_id "MSTRG.179125.43"; exon_number "26";
chr7	StringTie	exon	117666908	117668679	1000	+	.	gene_id "MSTRG.179125"; transcript_id "MSTRG.179125.43"; exon_number "27";
chr7	StringTie	transcript	117479975	117668678	1000	+	.	gene_id "MSTRG.179125"; transcript_id "MSTRG.179125.44";
chr7	StringTie	exon	117479975	117480147	1000	+	.	gene_id "MSTRG.179125"; transcript_id "MSTRG.179125.44"; exon_number "1";
chr7	StringTie	exon	117504253	117504363	1000	+	.	gene_id "MSTRG.179125"; transcript_id "MSTRG.179125.44"; exon_number "2";
chr7	StringTie	exon	117509034	117509142	1000	+	.	gene_id "MSTRG.179125"; transcript_id "MSTRG.179125.44"; exon_number "3";
chr7	StringTie	exon	117530899	117531114	1000	+	.	gene_id "MSTRG.179125"; transcript_id "MSTRG.179125.44"; exon_number "4";
chr7	StringTie	exon	117534276	117534365	1000	+	.	gene_id "MSTRG.179125"; transcript_id "MSTRG.179125.44"; exon_number "5";
chr7	StringTie	exon	117535248	117535411	1000	+	.	gene_id "MSTRG.179125"; transcript_id "MSTRG.179125.44"; exon_number "6";
chr7	StringTie	exon	117536548	117536673	1000	+	.	gene_id "MSTRG.179125"; transcript_id "MSTRG.179125.44"; exon_number "7";
chr7	StringTie	exon	117540100	117540346	1000	+	.	gene_id "MSTRG.179125"; transcript_id "MSTRG.179125.44"; exon_number "8";
chr7	StringTie	exon	117542016	117542108	1000	+	.	gene_id "MSTRG.179125"; transcript_id "MSTRG.179125.44"; exon_number "9";
chr7	StringTie	exon	117559464	117559655	1000	+	.	gene_id "MSTRG.179125"; transcript_id "MSTRG.179125.44"; exon_number "10";
chr7	StringTie	exon	117564669	117564787	1000	+	.	gene_id "MSTRG.179125"; transcript_id "MSTRG.179125.44"; exon_number "11";
chr7	StringTie	exon	117587739	117587833	1000	+	.	gene_id "MSTRG.179125"; transcript_id "MSTRG.179125.44"; exon_number "12";
chr7	StringTie	exon	117602826	117602863	1000	+	.	gene_id "MSTRG.179125"; transcript_id "MSTRG.179125.44"; exon_number "13";
chr7	StringTie	exon	117603532	117603782	1000	+	.	gene_id "MSTRG.179125"; transcript_id "MSTRG.179125.44"; exon_number "14";
chr7	StringTie	exon	117606674	117606753	1000	+	.	gene_id "MSTRG.179125"; transcript_id "MSTRG.179125.44"; exon_number "15";
chr7	StringTie	exon	117610519	117610669	1000	+	.	gene_id "MSTRG.179125"; transcript_id "MSTRG.179125.44"; exon_number "16";
chr7	StringTie	exon	117611581	117611808	1000	+	.	gene_id "MSTRG.179125"; transcript_id "MSTRG.179125.44"; exon_number "17";
chr7	StringTie	exon	117614613	117614713	1000	+	.	gene_id "MSTRG.179125"; transcript_id "MSTRG.179125.44"; exon_number "18";
chr7	StringTie	exon	117627522	117627770	1000	+	.	gene_id "MSTRG.179125"; transcript_id "MSTRG.179125.44"; exon_number "19";
chr7	StringTie	exon	117642438	117642593	1000	+	.	gene_id "MSTRG.179125"; transcript_id "MSTRG.179125.44"; exon_number "20";
chr7	StringTie	exon	117652842	117652931	1000	+	.	gene_id "MSTRG.179125"; transcript_id "MSTRG.179125.44"; exon_number "21";
chr7	StringTie	exon	117664688	117664860	1000	+	.	gene_id "MSTRG.179125"; transcript_id "MSTRG.179125.44"; exon_number "22";
chr7	StringTie	exon	117665459	117665564	1000	+	.	gene_id "MSTRG.179125"; transcript_id "MSTRG.179125.44"; exon_number "23";
chr7	StringTie	exon	117666915	117668678	1000	+	.	gene_id "MSTRG.179125"; transcript_id "MSTRG.179125.44"; exon_number "24";
chr7	StringTie	transcript	117480544	117668798	1000	+	.	gene_id "MSTRG.179125"; transcript_id "MSTRG.179125.46";
chr7	StringTie	exon	117480544	117480606	1000	+	.	gene_id "MSTRG.179125"; transcript_id "MSTRG.179125.46"; exon_number "1";
chr7	StringTie	exon	117504253	117504363	1000	+	.	gene_id "MSTRG.179125"; transcript_id "MSTRG.179125.46"; exon_number "2";
chr7	StringTie	exon	117509034	117509142	1000	+	.	gene_id "MSTRG.179125"; transcript_id "MSTRG.179125.46"; exon_number "3";
chr7	StringTie	exon	117530899	117531114	1000	+	.	gene_id "MSTRG.179125"; transcript_id "MSTRG.179125.46"; exon_number "4";
chr7	StringTie	exon	117534276	117534365	1000	+	.	gene_id "MSTRG.179125"; transcript_id "MSTRG.179125.46"; exon_number "5";
chr7	StringTie	exon	117535248	117535411	1000	+	.	gene_id "MSTRG.179125"; transcript_id "MSTRG.179125.46"; exon_number "6";
chr7	StringTie	exon	117536548	117536673	1000	+	.	gene_id "MSTRG.179125"; transcript_id "MSTRG.179125.46"; exon_number "7";
chr7	StringTie	exon	117540100	117540346	1000	+	.	gene_id "MSTRG.179125"; transcript_id "MSTRG.179125.46"; exon_number "8";
chr7	StringTie	exon	117542016	117542108	1000	+	.	gene_id "MSTRG.179125"; transcript_id "MSTRG.179125.46"; exon_number "9";
chr7	StringTie	exon	117548641	117548823	1000	+	.	gene_id "MSTRG.179125"; transcript_id "MSTRG.179125.46"; exon_number "10";
chr7	StringTie	exon	117559464	117559655	1000	+	.	gene_id "MSTRG.179125"; transcript_id "MSTRG.179125.46"; exon_number "11";
chr7	StringTie	exon	117587739	117587833	1000	+	.	gene_id "MSTRG.179125"; transcript_id "MSTRG.179125.46"; exon_number "12";
chr7	StringTie	exon	117590353	117590439	1000	+	.	gene_id "MSTRG.179125"; transcript_id "MSTRG.179125.46"; exon_number "13";
chr7	StringTie	exon	117602826	117602863	1000	+	.	gene_id "MSTRG.179125"; transcript_id "MSTRG.179125.46"; exon_number "14";
chr7	StringTie	exon	117603532	117603782	1000	+	.	gene_id "MSTRG.179125"; transcript_id "MSTRG.179125.46"; exon_number "15";
chr7	StringTie	exon	117606674	117606753	1000	+	.	gene_id "MSTRG.179125"; transcript_id "MSTRG.179125.46"; exon_number "16";
chr7	StringTie	exon	117610519	117610669	1000	+	.	gene_id "MSTRG.179125"; transcript_id "MSTRG.179125.46"; exon_number "17";
chr7	StringTie	exon	117611581	117611808	1000	+	.	gene_id "MSTRG.179125"; transcript_id "MSTRG.179125.46"; exon_number "18";
chr7	StringTie	exon	117614613	117614713	1000	+	.	gene_id "MSTRG.179125"; transcript_id "MSTRG.179125.46"; exon_number "19";
chr7	StringTie	exon	117627522	117627770	1000	+	.	gene_id "MSTRG.179125"; transcript_id "MSTRG.179125.46"; exon_number "20";
chr7	StringTie	exon	117642438	117642593	1000	+	.	gene_id "MSTRG.179125"; transcript_id "MSTRG.179125.46"; exon_number "21";
chr7	StringTie	exon	117648346	117648445	1000	+	.	gene_id "MSTRG.179125"; transcript_id "MSTRG.179125.46"; exon_number "22";
chr7	StringTie	exon	117652842	117652931	1000	+	.	gene_id "MSTRG.179125"; transcript_id "MSTRG.179125.46"; exon_number "23";
chr7	StringTie	exon	117664688	117664860	1000	+	.	gene_id "MSTRG.179125"; transcript_id "MSTRG.179125.46"; exon_number "24";
chr7	StringTie	exon	117665459	117665564	1000	+	.	gene_id "MSTRG.179125"; transcript_id "MSTRG.179125.46"; exon_number "25";
chr7	StringTie	exon	117666908	117668798	1000	+	.	gene_id "MSTRG.179125"; transcript_id "MSTRG.179125.46"; exon_number "26";
chr7	StringTie	transcript	117488856	117668658	1000	+	.	gene_id "MSTRG.179125"; transcript_id "MSTRG.179125.47";
chr7	StringTie	exon	117488856	117488934	1000	+	.	gene_id "MSTRG.179125"; transcript_id "MSTRG.179125.47"; exon_number "1";
chr7	StringTie	exon	117489230	117489326	1000	+	.	gene_id "MSTRG.179125"; transcript_id "MSTRG.179125.47"; exon_number "2";
chr7	StringTie	exon	117504253	117504363	1000	+	.	gene_id "MSTRG.179125"; transcript_id "MSTRG.179125.47"; exon_number "3";
chr7	StringTie	exon	117509034	117509142	1000	+	.	gene_id "MSTRG.179125"; transcript_id "MSTRG.179125.47"; exon_number "4";
chr7	StringTie	exon	117530899	117531114	1000	+	.	gene_id "MSTRG.179125"; transcript_id "MSTRG.179125.47"; exon_number "5";
chr7	StringTie	exon	117534276	117534365	1000	+	.	gene_id "MSTRG.179125"; transcript_id "MSTRG.179125.47"; exon_number "6";
chr7	StringTie	exon	117535248	117535411	1000	+	.	gene_id "MSTRG.179125"; transcript_id "MSTRG.179125.47"; exon_number "7";
chr7	StringTie	exon	117536548	117536673	1000	+	.	gene_id "MSTRG.179125"; transcript_id "MSTRG.179125.47"; exon_number "8";
chr7	StringTie	exon	117540100	117540346	1000	+	.	gene_id "MSTRG.179125"; transcript_id "MSTRG.179125.47"; exon_number "9";
chr7	StringTie	exon	117542016	117542108	1000	+	.	gene_id "MSTRG.179125"; transcript_id "MSTRG.179125.47"; exon_number "10";
chr7	StringTie	exon	117548641	117548823	1000	+	.	gene_id "MSTRG.179125"; transcript_id "MSTRG.179125.47"; exon_number "11";
chr7	StringTie	exon	117559464	117559655	1000	+	.	gene_id "MSTRG.179125"; transcript_id "MSTRG.179125.47"; exon_number "12";
chr7	StringTie	exon	117564669	117564787	1000	+	.	gene_id "MSTRG.179125"; transcript_id "MSTRG.179125.47"; exon_number "13";
chr7	StringTie	exon	117587739	117587833	1000	+	.	gene_id "MSTRG.179125"; transcript_id "MSTRG.179125.47"; exon_number "14";
chr7	StringTie	exon	117591934	117592657	1000	+	.	gene_id "MSTRG.179125"; transcript_id "MSTRG.179125.47"; exon_number "15";
chr7	StringTie	exon	117594930	117595058	1000	+	.	gene_id "MSTRG.179125"; transcript_id "MSTRG.179125.47"; exon_number "16";
chr7	StringTie	exon	117602826	117602863	1000	+	.	gene_id "MSTRG.179125"; transcript_id "MSTRG.179125.47"; exon_number "17";
chr7	StringTie	exon	117603532	117603782	1000	+	.	gene_id "MSTRG.179125"; transcript_id "MSTRG.179125.47"; exon_number "18";
chr7	StringTie	exon	117606674	117606753	1000	+	.	gene_id "MSTRG.179125"; transcript_id "MSTRG.179125.47"; exon_number "19";
chr7	StringTie	exon	117610519	117610669	1000	+	.	gene_id "MSTRG.179125"; transcript_id "MSTRG.179125.47"; exon_number "20";
chr7	StringTie	exon	117611581	117611808	1000	+	.	gene_id "MSTRG.179125"; transcript_id "MSTRG.179125.47"; exon_number "21";
chr7	StringTie	exon	117614613	117614713	1000	+	.	gene_id "MSTRG.179125"; transcript_id "MSTRG.179125.47"; exon_number "22";
chr7	StringTie	exon	117627522	117627770	1000	+	.	gene_id "MSTRG.179125"; transcript_id "MSTRG.179125.47"; exon_number "23";
chr7	StringTie	exon	117642438	117642593	1000	+	.	gene_id "MSTRG.179125"; transcript_id "MSTRG.179125.47"; exon_number "24";
chr7	StringTie	exon	117652842	117652931	1000	+	.	gene_id "MSTRG.179125"; transcript_id "MSTRG.179125.47"; exon_number "25";
chr7	StringTie	exon	117664688	117664860	1000	+	.	gene_id "MSTRG.179125"; transcript_id "MSTRG.179125.47"; exon_number "26";
chr7	StringTie	exon	117665459	117665564	1000	+	.	gene_id "MSTRG.179125"; transcript_id "MSTRG.179125.47"; exon_number "27";
chr7	StringTie	exon	117666908	117668658	1000	+	.	gene_id "MSTRG.179125"; transcript_id "MSTRG.179125.47"; exon_number "28";
chr7	StringTie	transcript	117489095	117668665	1000	+	.	gene_id "MSTRG.179125"; transcript_id "MSTRG.179125.48";
chr7	StringTie	exon	117489095	117489326	1000	+	.	gene_id "MSTRG.179125"; transcript_id "MSTRG.179125.48"; exon_number "1";
chr7	StringTie	exon	117504253	117504363	1000	+	.	gene_id "MSTRG.179125"; transcript_id "MSTRG.179125.48"; exon_number "2";
chr7	StringTie	exon	117505155	117505228	1000	+	.	gene_id "MSTRG.179125"; transcript_id "MSTRG.179125.48"; exon_number "3";
chr7	StringTie	exon	117509034	117509142	1000	+	.	gene_id "MSTRG.179125"; transcript_id "MSTRG.179125.48"; exon_number "4";
chr7	StringTie	exon	117530899	117531114	1000	+	.	gene_id "MSTRG.179125"; transcript_id "MSTRG.179125.48"; exon_number "5";
chr7	StringTie	exon	117534276	117534365	1000	+	.	gene_id "MSTRG.179125"; transcript_id "MSTRG.179125.48"; exon_number "6";
chr7	StringTie	exon	117535248	117535411	1000	+	.	gene_id "MSTRG.179125"; transcript_id "MSTRG.179125.48"; exon_number "7";
chr7	StringTie	exon	117536548	117536673	1000	+	.	gene_id "MSTRG.179125"; transcript_id "MSTRG.179125.48"; exon_number "8";
chr7	StringTie	exon	117540100	117540346	1000	+	.	gene_id "MSTRG.179125"; transcript_id "MSTRG.179125.48"; exon_number "9";
chr7	StringTie	exon	117542016	117542108	1000	+	.	gene_id "MSTRG.179125"; transcript_id "MSTRG.179125.48"; exon_number "10";
chr7	StringTie	exon	117559464	117559655	1000	+	.	gene_id "MSTRG.179125"; transcript_id "MSTRG.179125.48"; exon_number "11";
chr7	StringTie	exon	117587739	117587833	1000	+	.	gene_id "MSTRG.179125"; transcript_id "MSTRG.179125.48"; exon_number "12";
chr7	StringTie	exon	117590353	117590439	1000	+	.	gene_id "MSTRG.179125"; transcript_id "MSTRG.179125.48"; exon_number "13";
chr7	StringTie	exon	117591934	117592657	1000	+	.	gene_id "MSTRG.179125"; transcript_id "MSTRG.179125.48"; exon_number "14";
chr7	StringTie	exon	117594930	117595058	1000	+	.	gene_id "MSTRG.179125"; transcript_id "MSTRG.179125.48"; exon_number "15";
chr7	StringTie	exon	117602826	117602863	1000	+	.	gene_id "MSTRG.179125"; transcript_id "MSTRG.179125.48"; exon_number "16";
chr7	StringTie	exon	117603532	117603782	1000	+	.	gene_id "MSTRG.179125"; transcript_id "MSTRG.179125.48"; exon_number "17";
chr7	StringTie	exon	117606674	117606753	1000	+	.	gene_id "MSTRG.179125"; transcript_id "MSTRG.179125.48"; exon_number "18";
chr7	StringTie	exon	117610519	117610669	1000	+	.	gene_id "MSTRG.179125"; transcript_id "MSTRG.179125.48"; exon_number "19";
chr7	StringTie	exon	117611581	117611808	1000	+	.	gene_id "MSTRG.179125"; transcript_id "MSTRG.179125.48"; exon_number "20";
chr7	StringTie	exon	117614613	117614713	1000	+	.	gene_id "MSTRG.179125"; transcript_id "MSTRG.179125.48"; exon_number "21";
chr7	StringTie	exon	117627522	117627770	1000	+	.	gene_id "MSTRG.179125"; transcript_id "MSTRG.179125.48"; exon_number "22";
chr7	StringTie	exon	117642438	117642593	1000	+	.	gene_id "MSTRG.179125"; transcript_id "MSTRG.179125.48"; exon_number "23";
chr7	StringTie	exon	117652842	117652931	1000	+	.	gene_id "MSTRG.179125"; transcript_id "MSTRG.179125.48"; exon_number "24";
chr7	StringTie	exon	117664688	117664860	1000	+	.	gene_id "MSTRG.179125"; transcript_id "MSTRG.179125.48"; exon_number "25";
chr7	StringTie	exon	117665459	117665564	1000	+	.	gene_id "MSTRG.179125"; transcript_id "MSTRG.179125.48"; exon_number "26";
chr7	StringTie	exon	117666908	117668665	1000	+	.	gene_id "MSTRG.179125"; transcript_id "MSTRG.179125.48"; exon_number "27";
chr7	StringTie	transcript	117500775	117517086	1000	+	.	gene_id "MSTRG.179125"; transcript_id "MSTRG.179125.49";
chr7	StringTie	exon	117500775	117502768	1000	+	.	gene_id "MSTRG.179125"; transcript_id "MSTRG.179125.49"; exon_number "1";
chr7	StringTie	exon	117504253	117504363	1000	+	.	gene_id "MSTRG.179125"; transcript_id "MSTRG.179125.49"; exon_number "2";
chr7	StringTie	exon	117509034	117509142	1000	+	.	gene_id "MSTRG.179125"; transcript_id "MSTRG.179125.49"; exon_number "3";
chr7	StringTie	exon	117517061	117517086	1000	+	.	gene_id "MSTRG.179125"; transcript_id "MSTRG.179125.49"; exon_number "4";
chr7	StringTie	transcript	117465784	117581172	1000	+	.	gene_id "MSTRG.179125"; transcript_id "MSTRG.179125.5";
chr7	StringTie	exon	117465784	117465831	1000	+	.	gene_id "MSTRG.179125"; transcript_id "MSTRG.179125.5"; exon_number "1";
chr7	StringTie	exon	117475691	117475808	1000	+	.	gene_id "MSTRG.179125"; transcript_id "MSTRG.179125.5"; exon_number "2";
chr7	StringTie	exon	117504253	117504363	1000	+	.	gene_id "MSTRG.179125"; transcript_id "MSTRG.179125.5"; exon_number "3";
chr7	StringTie	exon	117509034	117509142	1000	+	.	gene_id "MSTRG.179125"; transcript_id "MSTRG.179125.5"; exon_number "4";
chr7	StringTie	exon	117530899	117531114	1000	+	.	gene_id "MSTRG.179125"; transcript_id "MSTRG.179125.5"; exon_number "5";
chr7	StringTie	exon	117534276	117534365	1000	+	.	gene_id "MSTRG.179125"; transcript_id "MSTRG.179125.5"; exon_number "6";
chr7	StringTie	exon	117535248	117535411	1000	+	.	gene_id "MSTRG.179125"; transcript_id "MSTRG.179125.5"; exon_number "7";
chr7	StringTie	exon	117536548	117536673	1000	+	.	gene_id "MSTRG.179125"; transcript_id "MSTRG.179125.5"; exon_number "8";
chr7	StringTie	exon	117540100	117540346	1000	+	.	gene_id "MSTRG.179125"; transcript_id "MSTRG.179125.5"; exon_number "9";
chr7	StringTie	exon	117542016	117542108	1000	+	.	gene_id "MSTRG.179125"; transcript_id "MSTRG.179125.5"; exon_number "10";
chr7	StringTie	exon	117559464	117559655	1000	+	.	gene_id "MSTRG.179125"; transcript_id "MSTRG.179125.5"; exon_number "11";
chr7	StringTie	exon	117578219	117581172	1000	+	.	gene_id "MSTRG.179125"; transcript_id "MSTRG.179125.5"; exon_number "12";
chr7	StringTie	transcript	117500807	117668666	1000	+	.	gene_id "MSTRG.179125"; transcript_id "MSTRG.179125.50";
chr7	StringTie	exon	117500807	117502768	1000	+	.	gene_id "MSTRG.179125"; transcript_id "MSTRG.179125.50"; exon_number "1";
chr7	StringTie	exon	117504253	117504363	1000	+	.	gene_id "MSTRG.179125"; transcript_id "MSTRG.179125.50"; exon_number "2";
chr7	StringTie	exon	117509034	117509142	1000	+	.	gene_id "MSTRG.179125"; transcript_id "MSTRG.179125.50"; exon_number "3";
chr7	StringTie	exon	117530899	117531114	1000	+	.	gene_id "MSTRG.179125"; transcript_id "MSTRG.179125.50"; exon_number "4";
chr7	StringTie	exon	117534276	117534365	1000	+	.	gene_id "MSTRG.179125"; transcript_id "MSTRG.179125.50"; exon_number "5";
chr7	StringTie	exon	117535248	117535411	1000	+	.	gene_id "MSTRG.179125"; transcript_id "MSTRG.179125.50"; exon_number "6";
chr7	StringTie	exon	117536548	117536673	1000	+	.	gene_id "MSTRG.179125"; transcript_id "MSTRG.179125.50"; exon_number "7";
chr7	StringTie	exon	117540100	117540346	1000	+	.	gene_id "MSTRG.179125"; transcript_id "MSTRG.179125.50"; exon_number "8";
chr7	StringTie	exon	117542016	117542108	1000	+	.	gene_id "MSTRG.179125"; transcript_id "MSTRG.179125.50"; exon_number "9";
chr7	StringTie	exon	117548641	117548823	1000	+	.	gene_id "MSTRG.179125"; transcript_id "MSTRG.179125.50"; exon_number "10";
chr7	StringTie	exon	117559464	117559655	1000	+	.	gene_id "MSTRG.179125"; transcript_id "MSTRG.179125.50"; exon_number "11";
chr7	StringTie	exon	117564669	117564787	1000	+	.	gene_id "MSTRG.179125"; transcript_id "MSTRG.179125.50"; exon_number "12";
chr7	StringTie	exon	117587739	117587833	1000	+	.	gene_id "MSTRG.179125"; transcript_id "MSTRG.179125.50"; exon_number "13";
chr7	StringTie	exon	117591934	117592657	1000	+	.	gene_id "MSTRG.179125"; transcript_id "MSTRG.179125.50"; exon_number "14";
chr7	StringTie	exon	117594930	117595058	1000	+	.	gene_id "MSTRG.179125"; transcript_id "MSTRG.179125.50"; exon_number "15";
chr7	StringTie	exon	117602826	117602863	1000	+	.	gene_id "MSTRG.179125"; transcript_id "MSTRG.179125.50"; exon_number "16";
chr7	StringTie	exon	117603532	117603782	1000	+	.	gene_id "MSTRG.179125"; transcript_id "MSTRG.179125.50"; exon_number "17";
chr7	StringTie	exon	117606674	117606753	1000	+	.	gene_id "MSTRG.179125"; transcript_id "MSTRG.179125.50"; exon_number "18";
chr7	StringTie	exon	117610519	117610669	1000	+	.	gene_id "MSTRG.179125"; transcript_id "MSTRG.179125.50"; exon_number "19";
chr7	StringTie	exon	117611581	117611808	1000	+	.	gene_id "MSTRG.179125"; transcript_id "MSTRG.179125.50"; exon_number "20";
chr7	StringTie	exon	117614613	117614713	1000	+	.	gene_id "MSTRG.179125"; transcript_id "MSTRG.179125.50"; exon_number "21";
chr7	StringTie	exon	117627522	117627770	1000	+	.	gene_id "MSTRG.179125"; transcript_id "MSTRG.179125.50"; exon_number "22";
chr7	StringTie	exon	117642438	117642593	1000	+	.	gene_id "MSTRG.179125"; transcript_id "MSTRG.179125.50"; exon_number "23";
chr7	StringTie	exon	117642868	117642983	1000	+	.	gene_id "MSTRG.179125"; transcript_id "MSTRG.179125.50"; exon_number "24";
chr7	StringTie	exon	117652842	117652931	1000	+	.	gene_id "MSTRG.179125"; transcript_id "MSTRG.179125.50"; exon_number "25";
chr7	StringTie	exon	117664688	117664860	1000	+	.	gene_id "MSTRG.179125"; transcript_id "MSTRG.179125.50"; exon_number "26";
chr7	StringTie	exon	117665459	117665564	1000	+	.	gene_id "MSTRG.179125"; transcript_id "MSTRG.179125.50"; exon_number "27";
chr7	StringTie	exon	117666915	117668666	1000	+	.	gene_id "MSTRG.179125"; transcript_id "MSTRG.179125.50"; exon_number "28";
chr7	StringTie	transcript	117501014	117668799	1000	+	.	gene_id "MSTRG.179125"; transcript_id "MSTRG.179125.51";
chr7	StringTie	exon	117501014	117502768	1000	+	.	gene_id "MSTRG.179125"; transcript_id "MSTRG.179125.51"; exon_number "1";
chr7	StringTie	exon	117504253	117504363	1000	+	.	gene_id "MSTRG.179125"; transcript_id "MSTRG.179125.51"; exon_number "2";
chr7	StringTie	exon	117509034	117509142	1000	+	.	gene_id "MSTRG.179125"; transcript_id "MSTRG.179125.51"; exon_number "3";
chr7	StringTie	exon	117530899	117531114	1000	+	.	gene_id "MSTRG.179125"; transcript_id "MSTRG.179125.51"; exon_number "4";
chr7	StringTie	exon	117534276	117534365	1000	+	.	gene_id "MSTRG.179125"; transcript_id "MSTRG.179125.51"; exon_number "5";
chr7	StringTie	exon	117535248	117535411	1000	+	.	gene_id "MSTRG.179125"; transcript_id "MSTRG.179125.51"; exon_number "6";
chr7	StringTie	exon	117536548	117536673	1000	+	.	gene_id "MSTRG.179125"; transcript_id "MSTRG.179125.51"; exon_number "7";
chr7	StringTie	exon	117540100	117540346	1000	+	.	gene_id "MSTRG.179125"; transcript_id "MSTRG.179125.51"; exon_number "8";
chr7	StringTie	exon	117542016	117542108	1000	+	.	gene_id "MSTRG.179125"; transcript_id "MSTRG.179125.51"; exon_number "9";
chr7	StringTie	exon	117548641	117548823	1000	+	.	gene_id "MSTRG.179125"; transcript_id "MSTRG.179125.51"; exon_number "10";
chr7	StringTie	exon	117559464	117559655	1000	+	.	gene_id "MSTRG.179125"; transcript_id "MSTRG.179125.51"; exon_number "11";
chr7	StringTie	exon	117564669	117565443	1000	+	.	gene_id "MSTRG.179125"; transcript_id "MSTRG.179125.51"; exon_number "12";
chr7	StringTie	exon	117565976	117566143	1000	+	.	gene_id "MSTRG.179125"; transcript_id "MSTRG.179125.51"; exon_number "13";
chr7	StringTie	exon	117587739	117587833	1000	+	.	gene_id "MSTRG.179125"; transcript_id "MSTRG.179125.51"; exon_number "14";
chr7	StringTie	exon	117590353	117590439	1000	+	.	gene_id "MSTRG.179125"; transcript_id "MSTRG.179125.51"; exon_number "15";
chr7	StringTie	exon	117591934	117592657	1000	+	.	gene_id "MSTRG.179125"; transcript_id "MSTRG.179125.51"; exon_number "16";
chr7	StringTie	exon	117594930	117595058	1000	+	.	gene_id "MSTRG.179125"; transcript_id "MSTRG.179125.51"; exon_number "17";
chr7	StringTie	exon	117602826	117602863	1000	+	.	gene_id "MSTRG.179125"; transcript_id "MSTRG.179125.51"; exon_number "18";
chr7	StringTie	exon	117603532	117603782	1000	+	.	gene_id "MSTRG.179125"; transcript_id "MSTRG.179125.51"; exon_number "19";
chr7	StringTie	exon	117606674	117606753	1000	+	.	gene_id "MSTRG.179125"; transcript_id "MSTRG.179125.51"; exon_number "20";
chr7	StringTie	exon	117610519	117610669	1000	+	.	gene_id "MSTRG.179125"; transcript_id "MSTRG.179125.51"; exon_number "21";
chr7	StringTie	exon	117611581	117611808	1000	+	.	gene_id "MSTRG.179125"; transcript_id "MSTRG.179125.51"; exon_number "22";
chr7	StringTie	exon	117614613	117614713	1000	+	.	gene_id "MSTRG.179125"; transcript_id "MSTRG.179125.51"; exon_number "23";
chr7	StringTie	exon	117627522	117627770	1000	+	.	gene_id "MSTRG.179125"; transcript_id "MSTRG.179125.51"; exon_number "24";
chr7	StringTie	exon	117642438	117642593	1000	+	.	gene_id "MSTRG.179125"; transcript_id "MSTRG.179125.51"; exon_number "25";
chr7	StringTie	exon	117652842	117652931	1000	+	.	gene_id "MSTRG.179125"; transcript_id "MSTRG.179125.51"; exon_number "26";
chr7	StringTie	exon	117664688	117664860	1000	+	.	gene_id "MSTRG.179125"; transcript_id "MSTRG.179125.51"; exon_number "27";
chr7	StringTie	exon	117665459	117665564	1000	+	.	gene_id "MSTRG.179125"; transcript_id "MSTRG.179125.51"; exon_number "28";
chr7	StringTie	exon	117666908	117668799	1000	+	.	gene_id "MSTRG.179125"; transcript_id "MSTRG.179125.51"; exon_number "29";
chr7	StringTie	transcript	117503483	117668665	1000	+	.	gene_id "MSTRG.179125"; transcript_id "MSTRG.179125.52";
chr7	StringTie	exon	117503483	117503690	1000	+	.	gene_id "MSTRG.179125"; transcript_id "MSTRG.179125.52"; exon_number "1";
chr7	StringTie	exon	117504253	117504363	1000	+	.	gene_id "MSTRG.179125"; transcript_id "MSTRG.179125.52"; exon_number "2";
chr7	StringTie	exon	117509034	117509142	1000	+	.	gene_id "MSTRG.179125"; transcript_id "MSTRG.179125.52"; exon_number "3";
chr7	StringTie	exon	117530899	117531114	1000	+	.	gene_id "MSTRG.179125"; transcript_id "MSTRG.179125.52"; exon_number "4";
chr7	StringTie	exon	117534276	117534365	1000	+	.	gene_id "MSTRG.179125"; transcript_id "MSTRG.179125.52"; exon_number "5";
chr7	StringTie	exon	117535248	117535411	1000	+	.	gene_id "MSTRG.179125"; transcript_id "MSTRG.179125.52"; exon_number "6";
chr7	StringTie	exon	117536548	117536673	1000	+	.	gene_id "MSTRG.179125"; transcript_id "MSTRG.179125.52"; exon_number "7";
chr7	StringTie	exon	117540100	117540346	1000	+	.	gene_id "MSTRG.179125"; transcript_id "MSTRG.179125.52"; exon_number "8";
chr7	StringTie	exon	117542016	117542108	1000	+	.	gene_id "MSTRG.179125"; transcript_id "MSTRG.179125.52"; exon_number "9";
chr7	StringTie	exon	117548641	117548823	1000	+	.	gene_id "MSTRG.179125"; transcript_id "MSTRG.179125.52"; exon_number "10";
chr7	StringTie	exon	117559464	117559655	1000	+	.	gene_id "MSTRG.179125"; transcript_id "MSTRG.179125.52"; exon_number "11";
chr7	StringTie	exon	117564669	117564787	1000	+	.	gene_id "MSTRG.179125"; transcript_id "MSTRG.179125.52"; exon_number "12";
chr7	StringTie	exon	117587739	117587833	1000	+	.	gene_id "MSTRG.179125"; transcript_id "MSTRG.179125.52"; exon_number "13";
chr7	StringTie	exon	117591934	117592657	1000	+	.	gene_id "MSTRG.179125"; transcript_id "MSTRG.179125.52"; exon_number "14";
chr7	StringTie	exon	117594930	117595058	1000	+	.	gene_id "MSTRG.179125"; transcript_id "MSTRG.179125.52"; exon_number "15";
chr7	StringTie	exon	117602826	117602863	1000	+	.	gene_id "MSTRG.179125"; transcript_id "MSTRG.179125.52"; exon_number "16";
chr7	StringTie	exon	117603532	117603782	1000	+	.	gene_id "MSTRG.179125"; transcript_id "MSTRG.179125.52"; exon_number "17";
chr7	StringTie	exon	117606674	117606753	1000	+	.	gene_id "MSTRG.179125"; transcript_id "MSTRG.179125.52"; exon_number "18";
chr7	StringTie	exon	117610519	117610669	1000	+	.	gene_id "MSTRG.179125"; transcript_id "MSTRG.179125.52"; exon_number "19";
chr7	StringTie	exon	117611581	117611808	1000	+	.	gene_id "MSTRG.179125"; transcript_id "MSTRG.179125.52"; exon_number "20";
chr7	StringTie	exon	117614613	117614713	1000	+	.	gene_id "MSTRG.179125"; transcript_id "MSTRG.179125.52"; exon_number "21";
chr7	StringTie	exon	117627522	117627770	1000	+	.	gene_id "MSTRG.179125"; transcript_id "MSTRG.179125.52"; exon_number "22";
chr7	StringTie	exon	117642438	117642593	1000	+	.	gene_id "MSTRG.179125"; transcript_id "MSTRG.179125.52"; exon_number "23";
chr7	StringTie	exon	117652842	117652931	1000	+	.	gene_id "MSTRG.179125"; transcript_id "MSTRG.179125.52"; exon_number "24";
chr7	StringTie	exon	117664688	117664860	1000	+	.	gene_id "MSTRG.179125"; transcript_id "MSTRG.179125.52"; exon_number "25";
chr7	StringTie	exon	117665459	117665564	1000	+	.	gene_id "MSTRG.179125"; transcript_id "MSTRG.179125.52"; exon_number "26";
chr7	StringTie	exon	117666908	117668665	1000	+	.	gene_id "MSTRG.179125"; transcript_id "MSTRG.179125.52"; exon_number "27";
chr7	StringTie	transcript	117536543	117551682	1000	+	.	gene_id "MSTRG.179125"; transcript_id "MSTRG.179125.53";
chr7	StringTie	exon	117536543	117536673	1000	+	.	gene_id "MSTRG.179125"; transcript_id "MSTRG.179125.53"; exon_number "1";
chr7	StringTie	exon	117540100	117540346	1000	+	.	gene_id "MSTRG.179125"; transcript_id "MSTRG.179125.53"; exon_number "2";
chr7	StringTie	exon	117542016	117542108	1000	+	.	gene_id "MSTRG.179125"; transcript_id "MSTRG.179125.53"; exon_number "3";
chr7	StringTie	exon	117548641	117548823	1000	+	.	gene_id "MSTRG.179125"; transcript_id "MSTRG.179125.53"; exon_number "4";
chr7	StringTie	exon	117551537	117551682	1000	+	.	gene_id "MSTRG.179125"; transcript_id "MSTRG.179125.53"; exon_number "5";
chr7	StringTie	transcript	117541998	117668743	1000	+	.	gene_id "MSTRG.179125"; transcript_id "MSTRG.179125.54";
chr7	StringTie	exon	117541998	117542108	1000	+	.	gene_id "MSTRG.179125"; transcript_id "MSTRG.179125.54"; exon_number "1";
chr7	StringTie	exon	117548641	117548823	1000	+	.	gene_id "MSTRG.179125"; transcript_id "MSTRG.179125.54"; exon_number "2";
chr7	StringTie	exon	117559464	117559655	1000	+	.	gene_id "MSTRG.179125"; transcript_id "MSTRG.179125.54"; exon_number "3";
chr7	StringTie	exon	117565976	117566143	1000	+	.	gene_id "MSTRG.179125"; transcript_id "MSTRG.179125.54"; exon_number "4";
chr7	StringTie	exon	117587739	117587833	1000	+	.	gene_id "MSTRG.179125"; transcript_id "MSTRG.179125.54"; exon_number "5";
chr7	StringTie	exon	117591934	117592657	1000	+	.	gene_id "MSTRG.179125"; transcript_id "MSTRG.179125.54"; exon_number "6";
chr7	StringTie	exon	117602826	117602863	1000	+	.	gene_id "MSTRG.179125"; transcript_id "MSTRG.179125.54"; exon_number "7";
chr7	StringTie	exon	117603532	117603782	1000	+	.	gene_id "MSTRG.179125"; transcript_id "MSTRG.179125.54"; exon_number "8";
chr7	StringTie	exon	117606674	117606753	1000	+	.	gene_id "MSTRG.179125"; transcript_id "MSTRG.179125.54"; exon_number "9";
chr7	StringTie	exon	117610519	117610669	1000	+	.	gene_id "MSTRG.179125"; transcript_id "MSTRG.179125.54"; exon_number "10";
chr7	StringTie	exon	117611581	117611808	1000	+	.	gene_id "MSTRG.179125"; transcript_id "MSTRG.179125.54"; exon_number "11";
chr7	StringTie	exon	117614613	117614713	1000	+	.	gene_id "MSTRG.179125"; transcript_id "MSTRG.179125.54"; exon_number "12";
chr7	StringTie	exon	117627522	117627770	1000	+	.	gene_id "MSTRG.179125"; transcript_id "MSTRG.179125.54"; exon_number "13";
chr7	StringTie	exon	117642438	117642593	1000	+	.	gene_id "MSTRG.179125"; transcript_id "MSTRG.179125.54"; exon_number "14";
chr7	StringTie	exon	117652842	117652931	1000	+	.	gene_id "MSTRG.179125"; transcript_id "MSTRG.179125.54"; exon_number "15";
chr7	StringTie	exon	117664688	117664860	1000	+	.	gene_id "MSTRG.179125"; transcript_id "MSTRG.179125.54"; exon_number "16";
chr7	StringTie	exon	117665459	117665564	1000	+	.	gene_id "MSTRG.179125"; transcript_id "MSTRG.179125.54"; exon_number "17";
chr7	StringTie	exon	117666908	117668743	1000	+	.	gene_id "MSTRG.179125"; transcript_id "MSTRG.179125.54"; exon_number "18";
chr7	StringTie	transcript	117564696	117730093	1000	+	.	gene_id "MSTRG.179125"; transcript_id "MSTRG.179125.56";
chr7	StringTie	exon	117564696	117564787	1000	+	.	gene_id "MSTRG.179125"; transcript_id "MSTRG.179125.56"; exon_number "1";
chr7	StringTie	exon	117587739	117587833	1000	+	.	gene_id "MSTRG.179125"; transcript_id "MSTRG.179125.56"; exon_number "2";
chr7	StringTie	exon	117590353	117590439	1000	+	.	gene_id "MSTRG.179125"; transcript_id "MSTRG.179125.56"; exon_number "3";
chr7	StringTie	exon	117592129	117592657	1000	+	.	gene_id "MSTRG.179125"; transcript_id "MSTRG.179125.56"; exon_number "4";
chr7	StringTie	exon	117594930	117595058	1000	+	.	gene_id "MSTRG.179125"; transcript_id "MSTRG.179125.56"; exon_number "5";
chr7	StringTie	exon	117602826	117602863	1000	+	.	gene_id "MSTRG.179125"; transcript_id "MSTRG.179125.56"; exon_number "6";
chr7	StringTie	exon	117603532	117603782	1000	+	.	gene_id "MSTRG.179125"; transcript_id "MSTRG.179125.56"; exon_number "7";
chr7	StringTie	exon	117606674	117606753	1000	+	.	gene_id "MSTRG.179125"; transcript_id "MSTRG.179125.56"; exon_number "8";
chr7	StringTie	exon	117610519	117610669	1000	+	.	gene_id "MSTRG.179125"; transcript_id "MSTRG.179125.56"; exon_number "9";
chr7	StringTie	exon	117611581	117611808	1000	+	.	gene_id "MSTRG.179125"; transcript_id "MSTRG.179125.56"; exon_number "10";
chr7	StringTie	exon	117614613	117614713	1000	+	.	gene_id "MSTRG.179125"; transcript_id "MSTRG.179125.56"; exon_number "11";
chr7	StringTie	exon	117627522	117627770	1000	+	.	gene_id "MSTRG.179125"; transcript_id "MSTRG.179125.56"; exon_number "12";
chr7	StringTie	exon	117642438	117642593	1000	+	.	gene_id "MSTRG.179125"; transcript_id "MSTRG.179125.56"; exon_number "13";
chr7	StringTie	exon	117652842	117652931	1000	+	.	gene_id "MSTRG.179125"; transcript_id "MSTRG.179125.56"; exon_number "14";
chr7	StringTie	exon	117664688	117664860	1000	+	.	gene_id "MSTRG.179125"; transcript_id "MSTRG.179125.56"; exon_number "15";
chr7	StringTie	exon	117665459	117665564	1000	+	.	gene_id "MSTRG.179125"; transcript_id "MSTRG.179125.56"; exon_number "16";
chr7	StringTie	exon	117715758	117715971	1000	+	.	gene_id "MSTRG.179125"; transcript_id "MSTRG.179125.56"; exon_number "17";
chr7	StringTie	exon	117729431	117730093	1000	+	.	gene_id "MSTRG.179125"; transcript_id "MSTRG.179125.56"; exon_number "18";
chr7	StringTie	transcript	117571186	117669367	1000	+	.	gene_id "MSTRG.179125"; transcript_id "MSTRG.179125.57";
chr7	StringTie	exon	117571186	117571206	1000	+	.	gene_id "MSTRG.179125"; transcript_id "MSTRG.179125.57"; exon_number "1";
chr7	StringTie	exon	117587739	117587833	1000	+	.	gene_id "MSTRG.179125"; transcript_id "MSTRG.179125.57"; exon_number "2";
chr7	StringTie	exon	117591934	117592657	1000	+	.	gene_id "MSTRG.179125"; transcript_id "MSTRG.179125.57"; exon_number "3";
chr7	StringTie	exon	117594930	117595058	1000	+	.	gene_id "MSTRG.179125"; transcript_id "MSTRG.179125.57"; exon_number "4";
chr7	StringTie	exon	117602826	117602863	1000	+	.	gene_id "MSTRG.179125"; transcript_id "MSTRG.179125.57"; exon_number "5";
chr7	StringTie	exon	117603532	117603782	1000	+	.	gene_id "MSTRG.179125"; transcript_id "MSTRG.179125.57"; exon_number "6";
chr7	StringTie	exon	117606674	117606753	1000	+	.	gene_id "MSTRG.179125"; transcript_id "MSTRG.179125.57"; exon_number "7";
chr7	StringTie	exon	117610519	117610669	1000	+	.	gene_id "MSTRG.179125"; transcript_id "MSTRG.179125.57"; exon_number "8";
chr7	StringTie	exon	117611581	117611808	1000	+	.	gene_id "MSTRG.179125"; transcript_id "MSTRG.179125.57"; exon_number "9";
chr7	StringTie	exon	117614613	117614713	1000	+	.	gene_id "MSTRG.179125"; transcript_id "MSTRG.179125.57"; exon_number "10";
chr7	StringTie	exon	117627522	117627770	1000	+	.	gene_id "MSTRG.179125"; transcript_id "MSTRG.179125.57"; exon_number "11";
chr7	StringTie	exon	117642438	117642593	1000	+	.	gene_id "MSTRG.179125"; transcript_id "MSTRG.179125.57"; exon_number "12";
chr7	StringTie	exon	117652842	117652931	1000	+	.	gene_id "MSTRG.179125"; transcript_id "MSTRG.179125.57"; exon_number "13";
chr7	StringTie	exon	117664688	117664860	1000	+	.	gene_id "MSTRG.179125"; transcript_id "MSTRG.179125.57"; exon_number "14";
chr7	StringTie	exon	117665459	117665564	1000	+	.	gene_id "MSTRG.179125"; transcript_id "MSTRG.179125.57"; exon_number "15";
chr7	StringTie	exon	117666908	117669367	1000	+	.	gene_id "MSTRG.179125"; transcript_id "MSTRG.179125.57"; exon_number "16";
chr7	StringTie	transcript	117571186	117668749	1000	+	.	gene_id "MSTRG.179125"; transcript_id "MSTRG.179125.58";
chr7	StringTie	exon	117571186	117571206	1000	+	.	gene_id "MSTRG.179125"; transcript_id "MSTRG.179125.58"; exon_number "1";
chr7	StringTie	exon	117587739	117587833	1000	+	.	gene_id "MSTRG.179125"; transcript_id "MSTRG.179125.58"; exon_number "2";
chr7	StringTie	exon	117590353	117590439	1000	+	.	gene_id "MSTRG.179125"; transcript_id "MSTRG.179125.58"; exon_number "3";
chr7	StringTie	exon	117592036	117592657	1000	+	.	gene_id "MSTRG.179125"; transcript_id "MSTRG.179125.58"; exon_number "4";
chr7	StringTie	exon	117594930	117595058	1000	+	.	gene_id "MSTRG.179125"; transcript_id "MSTRG.179125.58"; exon_number "5";
chr7	StringTie	exon	117602826	117602863	1000	+	.	gene_id "MSTRG.179125"; transcript_id "MSTRG.179125.58"; exon_number "6";
chr7	StringTie	exon	117603532	117603782	1000	+	.	gene_id "MSTRG.179125"; transcript_id "MSTRG.179125.58"; exon_number "7";
chr7	StringTie	exon	117606674	117606753	1000	+	.	gene_id "MSTRG.179125"; transcript_id "MSTRG.179125.58"; exon_number "8";
chr7	StringTie	exon	117610519	117610669	1000	+	.	gene_id "MSTRG.179125"; transcript_id "MSTRG.179125.58"; exon_number "9";
chr7	StringTie	exon	117611581	117611808	1000	+	.	gene_id "MSTRG.179125"; transcript_id "MSTRG.179125.58"; exon_number "10";
chr7	StringTie	exon	117614613	117614713	1000	+	.	gene_id "MSTRG.179125"; transcript_id "MSTRG.179125.58"; exon_number "11";
chr7	StringTie	exon	117627522	117627770	1000	+	.	gene_id "MSTRG.179125"; transcript_id "MSTRG.179125.58"; exon_number "12";
chr7	StringTie	exon	117642438	117642593	1000	+	.	gene_id "MSTRG.179125"; transcript_id "MSTRG.179125.58"; exon_number "13";
chr7	StringTie	exon	117652842	117652931	1000	+	.	gene_id "MSTRG.179125"; transcript_id "MSTRG.179125.58"; exon_number "14";
chr7	StringTie	exon	117664688	117664860	1000	+	.	gene_id "MSTRG.179125"; transcript_id "MSTRG.179125.58"; exon_number "15";
chr7	StringTie	exon	117665459	117665564	1000	+	.	gene_id "MSTRG.179125"; transcript_id "MSTRG.179125.58"; exon_number "16";
chr7	StringTie	exon	117666915	117668749	1000	+	.	gene_id "MSTRG.179125"; transcript_id "MSTRG.179125.58"; exon_number "17";
chr7	StringTie	transcript	117576981	117668797	1000	+	.	gene_id "MSTRG.179125"; transcript_id "MSTRG.179125.59";
chr7	StringTie	exon	117576981	117577184	1000	+	.	gene_id "MSTRG.179125"; transcript_id "MSTRG.179125.59"; exon_number "1";
chr7	StringTie	exon	117587739	117587833	1000	+	.	gene_id "MSTRG.179125"; transcript_id "MSTRG.179125.59"; exon_number "2";
chr7	StringTie	exon	117590353	117590439	1000	+	.	gene_id "MSTRG.179125"; transcript_id "MSTRG.179125.59"; exon_number "3";
chr7	StringTie	exon	117591934	117592657	1000	+	.	gene_id "MSTRG.179125"; transcript_id "MSTRG.179125.59"; exon_number "4";
chr7	StringTie	exon	117594930	117595058	1000	+	.	gene_id "MSTRG.179125"; transcript_id "MSTRG.179125.59"; exon_number "5";
chr7	StringTie	exon	117602826	117602863	1000	+	.	gene_id "MSTRG.179125"; transcript_id "MSTRG.179125.59"; exon_number "6";
chr7	StringTie	exon	117603532	117603782	1000	+	.	gene_id "MSTRG.179125"; transcript_id "MSTRG.179125.59"; exon_number "7";
chr7	StringTie	exon	117606674	117606753	1000	+	.	gene_id "MSTRG.179125"; transcript_id "MSTRG.179125.59"; exon_number "8";
chr7	StringTie	exon	117610519	117610669	1000	+	.	gene_id "MSTRG.179125"; transcript_id "MSTRG.179125.59"; exon_number "9";
chr7	StringTie	exon	117611581	117611808	1000	+	.	gene_id "MSTRG.179125"; transcript_id "MSTRG.179125.59"; exon_number "10";
chr7	StringTie	exon	117614613	117614713	1000	+	.	gene_id "MSTRG.179125"; transcript_id "MSTRG.179125.59"; exon_number "11";
chr7	StringTie	exon	117627522	117627770	1000	+	.	gene_id "MSTRG.179125"; transcript_id "MSTRG.179125.59"; exon_number "12";
chr7	StringTie	exon	117642438	117642593	1000	+	.	gene_id "MSTRG.179125"; transcript_id "MSTRG.179125.59"; exon_number "13";
chr7	StringTie	exon	117652842	117652931	1000	+	.	gene_id "MSTRG.179125"; transcript_id "MSTRG.179125.59"; exon_number "14";
chr7	StringTie	exon	117664688	117664860	1000	+	.	gene_id "MSTRG.179125"; transcript_id "MSTRG.179125.59"; exon_number "15";
chr7	StringTie	exon	117665459	117665564	1000	+	.	gene_id "MSTRG.179125"; transcript_id "MSTRG.179125.59"; exon_number "16";
chr7	StringTie	exon	117666908	117668797	1000	+	.	gene_id "MSTRG.179125"; transcript_id "MSTRG.179125.59"; exon_number "17";
chr7	StringTie	transcript	117586847	117668646	1000	+	.	gene_id "MSTRG.179125"; transcript_id "MSTRG.179125.60";
chr7	StringTie	exon	117586847	117586867	1000	+	.	gene_id "MSTRG.179125"; transcript_id "MSTRG.179125.60"; exon_number "1";
chr7	StringTie	exon	117587739	117587833	1000	+	.	gene_id "MSTRG.179125"; transcript_id "MSTRG.179125.60"; exon_number "2";
chr7	StringTie	exon	117590353	117590439	1000	+	.	gene_id "MSTRG.179125"; transcript_id "MSTRG.179125.60"; exon_number "3";
chr7	StringTie	exon	117591934	117592657	1000	+	.	gene_id "MSTRG.179125"; transcript_id "MSTRG.179125.60"; exon_number "4";
chr7	StringTie	exon	117594930	117595058	1000	+	.	gene_id "MSTRG.179125"; transcript_id "MSTRG.179125.60"; exon_number "5";
chr7	StringTie	exon	117602826	117602863	1000	+	.	gene_id "MSTRG.179125"; transcript_id "MSTRG.179125.60"; exon_number "6";
chr7	StringTie	exon	117603532	117603782	1000	+	.	gene_id "MSTRG.179125"; transcript_id "MSTRG.179125.60"; exon_number "7";
chr7	StringTie	exon	117606674	117606753	1000	+	.	gene_id "MSTRG.179125"; transcript_id "MSTRG.179125.60"; exon_number "8";
chr7	StringTie	exon	117610519	117610669	1000	+	.	gene_id "MSTRG.179125"; transcript_id "MSTRG.179125.60"; exon_number "9";
chr7	StringTie	exon	117611581	117611808	1000	+	.	gene_id "MSTRG.179125"; transcript_id "MSTRG.179125.60"; exon_number "10";
chr7	StringTie	exon	117614613	117614713	1000	+	.	gene_id "MSTRG.179125"; transcript_id "MSTRG.179125.60"; exon_number "11";
chr7	StringTie	exon	117627522	117627770	1000	+	.	gene_id "MSTRG.179125"; transcript_id "MSTRG.179125.60"; exon_number "12";
chr7	StringTie	exon	117642438	117642593	1000	+	.	gene_id "MSTRG.179125"; transcript_id "MSTRG.179125.60"; exon_number "13";
chr7	StringTie	exon	117652842	117652931	1000	+	.	gene_id "MSTRG.179125"; transcript_id "MSTRG.179125.60"; exon_number "14";
chr7	StringTie	exon	117664688	117664860	1000	+	.	gene_id "MSTRG.179125"; transcript_id "MSTRG.179125.60"; exon_number "15";
chr7	StringTie	exon	117665459	117665564	1000	+	.	gene_id "MSTRG.179125"; transcript_id "MSTRG.179125.60"; exon_number "16";
chr7	StringTie	exon	117666908	117668646	1000	+	.	gene_id "MSTRG.179125"; transcript_id "MSTRG.179125.60"; exon_number "17";
chr7	StringTie	transcript	117587281	117668665	1000	+	.	gene_id "MSTRG.179125"; transcript_id "MSTRG.179125.61";
chr7	StringTie	exon	117587281	117587323	1000	+	.	gene_id "MSTRG.179125"; transcript_id "MSTRG.179125.61"; exon_number "1";
chr7	StringTie	exon	117587739	117587833	1000	+	.	gene_id "MSTRG.179125"; transcript_id "MSTRG.179125.61"; exon_number "2";
chr7	StringTie	exon	117590353	117590439	1000	+	.	gene_id "MSTRG.179125"; transcript_id "MSTRG.179125.61"; exon_number "3";
chr7	StringTie	exon	117591934	117592657	1000	+	.	gene_id "MSTRG.179125"; transcript_id "MSTRG.179125.61"; exon_number "4";
chr7	StringTie	exon	117594930	117595058	1000	+	.	gene_id "MSTRG.179125"; transcript_id "MSTRG.179125.61"; exon_number "5";
chr7	StringTie	exon	117602826	117602863	1000	+	.	gene_id "MSTRG.179125"; transcript_id "MSTRG.179125.61"; exon_number "6";
chr7	StringTie	exon	117603532	117603782	1000	+	.	gene_id "MSTRG.179125"; transcript_id "MSTRG.179125.61"; exon_number "7";
chr7	StringTie	exon	117606674	117606753	1000	+	.	gene_id "MSTRG.179125"; transcript_id "MSTRG.179125.61"; exon_number "8";
chr7	StringTie	exon	117610519	117610669	1000	+	.	gene_id "MSTRG.179125"; transcript_id "MSTRG.179125.61"; exon_number "9";
chr7	StringTie	exon	117611581	117611808	1000	+	.	gene_id "MSTRG.179125"; transcript_id "MSTRG.179125.61"; exon_number "10";
chr7	StringTie	exon	117614613	117614713	1000	+	.	gene_id "MSTRG.179125"; transcript_id "MSTRG.179125.61"; exon_number "11";
chr7	StringTie	exon	117627522	117627770	1000	+	.	gene_id "MSTRG.179125"; transcript_id "MSTRG.179125.61"; exon_number "12";
chr7	StringTie	exon	117642438	117642593	1000	+	.	gene_id "MSTRG.179125"; transcript_id "MSTRG.179125.61"; exon_number "13";
chr7	StringTie	exon	117652842	117652931	1000	+	.	gene_id "MSTRG.179125"; transcript_id "MSTRG.179125.61"; exon_number "14";
chr7	StringTie	exon	117664688	117664860	1000	+	.	gene_id "MSTRG.179125"; transcript_id "MSTRG.179125.61"; exon_number "15";
chr7	StringTie	exon	117665459	117665564	1000	+	.	gene_id "MSTRG.179125"; transcript_id "MSTRG.179125.61"; exon_number "16";
chr7	StringTie	exon	117666908	117668665	1000	+	.	gene_id "MSTRG.179125"; transcript_id "MSTRG.179125.61"; exon_number "17";
chr7	StringTie	transcript	117587564	117671378	1000	+	.	gene_id "MSTRG.179125"; transcript_id "MSTRG.179125.62";
chr7	StringTie	exon	117587564	117587833	1000	+	.	gene_id "MSTRG.179125"; transcript_id "MSTRG.179125.62"; exon_number "1";
chr7	StringTie	exon	117590358	117590439	1000	+	.	gene_id "MSTRG.179125"; transcript_id "MSTRG.179125.62"; exon_number "2";
chr7	StringTie	exon	117591934	117592657	1000	+	.	gene_id "MSTRG.179125"; transcript_id "MSTRG.179125.62"; exon_number "3";
chr7	StringTie	exon	117594930	117595058	1000	+	.	gene_id "MSTRG.179125"; transcript_id "MSTRG.179125.62"; exon_number "4";
chr7	StringTie	exon	117602826	117602863	1000	+	.	gene_id "MSTRG.179125"; transcript_id "MSTRG.179125.62"; exon_number "5";
chr7	StringTie	exon	117603532	117603782	1000	+	.	gene_id "MSTRG.179125"; transcript_id "MSTRG.179125.62"; exon_number "6";
chr7	StringTie	exon	117606674	117606753	1000	+	.	gene_id "MSTRG.179125"; transcript_id "MSTRG.179125.62"; exon_number "7";
chr7	StringTie	exon	117610519	117610669	1000	+	.	gene_id "MSTRG.179125"; transcript_id "MSTRG.179125.62"; exon_number "8";
chr7	StringTie	exon	117611615	117611808	1000	+	.	gene_id "MSTRG.179125"; transcript_id "MSTRG.179125.62"; exon_number "9";
chr7	StringTie	exon	117614613	117614713	1000	+	.	gene_id "MSTRG.179125"; transcript_id "MSTRG.179125.62"; exon_number "10";
chr7	StringTie	exon	117627522	117627770	1000	+	.	gene_id "MSTRG.179125"; transcript_id "MSTRG.179125.62"; exon_number "11";
chr7	StringTie	exon	117642438	117642593	1000	+	.	gene_id "MSTRG.179125"; transcript_id "MSTRG.179125.62"; exon_number "12";
chr7	StringTie	exon	117652842	117652931	1000	+	.	gene_id "MSTRG.179125"; transcript_id "MSTRG.179125.62"; exon_number "13";
chr7	StringTie	exon	117664688	117664860	1000	+	.	gene_id "MSTRG.179125"; transcript_id "MSTRG.179125.62"; exon_number "14";
chr7	StringTie	exon	117665459	117665564	1000	+	.	gene_id "MSTRG.179125"; transcript_id "MSTRG.179125.62"; exon_number "15";
chr7	StringTie	exon	117666915	117671378	1000	+	.	gene_id "MSTRG.179125"; transcript_id "MSTRG.179125.62"; exon_number "16";
chr7	StringTie	transcript	117587734	117669818	1000	+	.	gene_id "MSTRG.179125"; transcript_id "MSTRG.179125.63";
chr7	StringTie	exon	117587734	117587833	1000	+	.	gene_id "MSTRG.179125"; transcript_id "MSTRG.179125.63"; exon_number "1";
chr7	StringTie	exon	117590353	117590439	1000	+	.	gene_id "MSTRG.179125"; transcript_id "MSTRG.179125.63"; exon_number "2";
chr7	StringTie	exon	117591934	117592657	1000	+	.	gene_id "MSTRG.179125"; transcript_id "MSTRG.179125.63"; exon_number "3";
chr7	StringTie	exon	117594930	117595058	1000	+	.	gene_id "MSTRG.179125"; transcript_id "MSTRG.179125.63"; exon_number "4";
chr7	StringTie	exon	117602826	117602863	1000	+	.	gene_id "MSTRG.179125"; transcript_id "MSTRG.179125.63"; exon_number "5";
chr7	StringTie	exon	117603532	117603782	1000	+	.	gene_id "MSTRG.179125"; transcript_id "MSTRG.179125.63"; exon_number "6";
chr7	StringTie	exon	117606674	117606753	1000	+	.	gene_id "MSTRG.179125"; transcript_id "MSTRG.179125.63"; exon_number "7";
chr7	StringTie	exon	117610519	117610669	1000	+	.	gene_id "MSTRG.179125"; transcript_id "MSTRG.179125.63"; exon_number "8";
chr7	StringTie	exon	117611581	117611808	1000	+	.	gene_id "MSTRG.179125"; transcript_id "MSTRG.179125.63"; exon_number "9";
chr7	StringTie	exon	117614613	117614713	1000	+	.	gene_id "MSTRG.179125"; transcript_id "MSTRG.179125.63"; exon_number "10";
chr7	StringTie	exon	117627522	117627770	1000	+	.	gene_id "MSTRG.179125"; transcript_id "MSTRG.179125.63"; exon_number "11";
chr7	StringTie	exon	117642438	117642593	1000	+	.	gene_id "MSTRG.179125"; transcript_id "MSTRG.179125.63"; exon_number "12";
chr7	StringTie	exon	117652842	117652931	1000	+	.	gene_id "MSTRG.179125"; transcript_id "MSTRG.179125.63"; exon_number "13";
chr7	StringTie	exon	117664688	117664860	1000	+	.	gene_id "MSTRG.179125"; transcript_id "MSTRG.179125.63"; exon_number "14";
chr7	StringTie	exon	117665459	117665564	1000	+	.	gene_id "MSTRG.179125"; transcript_id "MSTRG.179125.63"; exon_number "15";
chr7	StringTie	exon	117666915	117669818	1000	+	.	gene_id "MSTRG.179125"; transcript_id "MSTRG.179125.63"; exon_number "16";
chr7	StringTie	transcript	117587734	117730012	1000	+	.	gene_id "MSTRG.179125"; transcript_id "MSTRG.179125.64";
chr7	StringTie	exon	117587734	117587833	1000	+	.	gene_id "MSTRG.179125"; transcript_id "MSTRG.179125.64"; exon_number "1";
chr7	StringTie	exon	117590353	117590439	1000	+	.	gene_id "MSTRG.179125"; transcript_id "MSTRG.179125.64"; exon_number "2";
chr7	StringTie	exon	117591934	117592657	1000	+	.	gene_id "MSTRG.179125"; transcript_id "MSTRG.179125.64"; exon_number "3";
chr7	StringTie	exon	117594930	117595058	1000	+	.	gene_id "MSTRG.179125"; transcript_id "MSTRG.179125.64"; exon_number "4";
chr7	StringTie	exon	117602826	117602863	1000	+	.	gene_id "MSTRG.179125"; transcript_id "MSTRG.179125.64"; exon_number "5";
chr7	StringTie	exon	117603532	117603782	1000	+	.	gene_id "MSTRG.179125"; transcript_id "MSTRG.179125.64"; exon_number "6";
chr7	StringTie	exon	117606674	117606753	1000	+	.	gene_id "MSTRG.179125"; transcript_id "MSTRG.179125.64"; exon_number "7";
chr7	StringTie	exon	117610519	117610669	1000	+	.	gene_id "MSTRG.179125"; transcript_id "MSTRG.179125.64"; exon_number "8";
chr7	StringTie	exon	117611581	117611808	1000	+	.	gene_id "MSTRG.179125"; transcript_id "MSTRG.179125.64"; exon_number "9";
chr7	StringTie	exon	117614613	117614713	1000	+	.	gene_id "MSTRG.179125"; transcript_id "MSTRG.179125.64"; exon_number "10";
chr7	StringTie	exon	117627522	117627770	1000	+	.	gene_id "MSTRG.179125"; transcript_id "MSTRG.179125.64"; exon_number "11";
chr7	StringTie	exon	117642438	117642593	1000	+	.	gene_id "MSTRG.179125"; transcript_id "MSTRG.179125.64"; exon_number "12";
chr7	StringTie	exon	117652842	117652931	1000	+	.	gene_id "MSTRG.179125"; transcript_id "MSTRG.179125.64"; exon_number "13";
chr7	StringTie	exon	117664688	117664860	1000	+	.	gene_id "MSTRG.179125"; transcript_id "MSTRG.179125.64"; exon_number "14";
chr7	StringTie	exon	117665459	117665564	1000	+	.	gene_id "MSTRG.179125"; transcript_id "MSTRG.179125.64"; exon_number "15";
chr7	StringTie	exon	117715758	117715971	1000	+	.	gene_id "MSTRG.179125"; transcript_id "MSTRG.179125.64"; exon_number "16";
chr7	StringTie	exon	117719281	117719372	1000	+	.	gene_id "MSTRG.179125"; transcript_id "MSTRG.179125.64"; exon_number "17";
chr7	StringTie	exon	117729431	117729652	1000	+	.	gene_id "MSTRG.179125"; transcript_id "MSTRG.179125.64"; exon_number "18";
chr7	StringTie	exon	117729740	117730012	1000	+	.	gene_id "MSTRG.179125"; transcript_id "MSTRG.179125.64"; exon_number "19";
chr7	StringTie	transcript	117587737	117668668	1000	+	.	gene_id "MSTRG.179125"; transcript_id "MSTRG.179125.65";
chr7	StringTie	exon	117587737	117587833	1000	+	.	gene_id "MSTRG.179125"; transcript_id "MSTRG.179125.65"; exon_number "1";
chr7	StringTie	exon	117591934	117592657	1000	+	.	gene_id "MSTRG.179125"; transcript_id "MSTRG.179125.65"; exon_number "2";
chr7	StringTie	exon	117594930	117595058	1000	+	.	gene_id "MSTRG.179125"; transcript_id "MSTRG.179125.65"; exon_number "3";
chr7	StringTie	exon	117602826	117602863	1000	+	.	gene_id "MSTRG.179125"; transcript_id "MSTRG.179125.65"; exon_number "4";
chr7	StringTie	exon	117603532	117603782	1000	+	.	gene_id "MSTRG.179125"; transcript_id "MSTRG.179125.65"; exon_number "5";
chr7	StringTie	exon	117606674	117606753	1000	+	.	gene_id "MSTRG.179125"; transcript_id "MSTRG.179125.65"; exon_number "6";
chr7	StringTie	exon	117610519	117610669	1000	+	.	gene_id "MSTRG.179125"; transcript_id "MSTRG.179125.65"; exon_number "7";
chr7	StringTie	exon	117611581	117611808	1000	+	.	gene_id "MSTRG.179125"; transcript_id "MSTRG.179125.65"; exon_number "8";
chr7	StringTie	exon	117614613	117614713	1000	+	.	gene_id "MSTRG.179125"; transcript_id "MSTRG.179125.65"; exon_number "9";
chr7	StringTie	exon	117627522	117627810	1000	+	.	gene_id "MSTRG.179125"; transcript_id "MSTRG.179125.65"; exon_number "10";
chr7	StringTie	exon	117642438	117642593	1000	+	.	gene_id "MSTRG.179125"; transcript_id "MSTRG.179125.65"; exon_number "11";
chr7	StringTie	exon	117652842	117652931	1000	+	.	gene_id "MSTRG.179125"; transcript_id "MSTRG.179125.65"; exon_number "12";
chr7	StringTie	exon	117664688	117664860	1000	+	.	gene_id "MSTRG.179125"; transcript_id "MSTRG.179125.65"; exon_number "13";
chr7	StringTie	exon	117665459	117665564	1000	+	.	gene_id "MSTRG.179125"; transcript_id "MSTRG.179125.65"; exon_number "14";
chr7	StringTie	exon	117666915	117668668	1000	+	.	gene_id "MSTRG.179125"; transcript_id "MSTRG.179125.65"; exon_number "15";
chr7	StringTie	transcript	117587737	117668670	1000	+	.	gene_id "MSTRG.179125"; transcript_id "MSTRG.179125.66";
chr7	StringTie	exon	117587737	117587833	1000	+	.	gene_id "MSTRG.179125"; transcript_id "MSTRG.179125.66"; exon_number "1";
chr7	StringTie	exon	117590353	117590439	1000	+	.	gene_id "MSTRG.179125"; transcript_id "MSTRG.179125.66"; exon_number "2";
chr7	StringTie	exon	117592129	117592657	1000	+	.	gene_id "MSTRG.179125"; transcript_id "MSTRG.179125.66"; exon_number "3";
chr7	StringTie	exon	117594911	117595058	1000	+	.	gene_id "MSTRG.179125"; transcript_id "MSTRG.179125.66"; exon_number "4";
chr7	StringTie	exon	117602826	117602863	1000	+	.	gene_id "MSTRG.179125"; transcript_id "MSTRG.179125.66"; exon_number "5";
chr7	StringTie	exon	117603532	117603782	1000	+	.	gene_id "MSTRG.179125"; transcript_id "MSTRG.179125.66"; exon_number "6";
chr7	StringTie	exon	117606674	117606753	1000	+	.	gene_id "MSTRG.179125"; transcript_id "MSTRG.179125.66"; exon_number "7";
chr7	StringTie	exon	117610519	117610669	1000	+	.	gene_id "MSTRG.179125"; transcript_id "MSTRG.179125.66"; exon_number "8";
chr7	StringTie	exon	117611581	117611808	1000	+	.	gene_id "MSTRG.179125"; transcript_id "MSTRG.179125.66"; exon_number "9";
chr7	StringTie	exon	117614613	117614713	1000	+	.	gene_id "MSTRG.179125"; transcript_id "MSTRG.179125.66"; exon_number "10";
chr7	StringTie	exon	117627522	117627770	1000	+	.	gene_id "MSTRG.179125"; transcript_id "MSTRG.179125.66"; exon_number "11";
chr7	StringTie	exon	117642438	117642593	1000	+	.	gene_id "MSTRG.179125"; transcript_id "MSTRG.179125.66"; exon_number "12";
chr7	StringTie	exon	117652842	117652931	1000	+	.	gene_id "MSTRG.179125"; transcript_id "MSTRG.179125.66"; exon_number "13";
chr7	StringTie	exon	117664688	117664860	1000	+	.	gene_id "MSTRG.179125"; transcript_id "MSTRG.179125.66"; exon_number "14";
chr7	StringTie	exon	117665459	117665564	1000	+	.	gene_id "MSTRG.179125"; transcript_id "MSTRG.179125.66"; exon_number "15";
chr7	StringTie	exon	117666915	117668670	1000	+	.	gene_id "MSTRG.179125"; transcript_id "MSTRG.179125.66"; exon_number "16";
chr7	StringTie	transcript	117587738	117668652	1000	+	.	gene_id "MSTRG.179125"; transcript_id "MSTRG.179125.67";
chr7	StringTie	exon	117587738	117587833	1000	+	.	gene_id "MSTRG.179125"; transcript_id "MSTRG.179125.67"; exon_number "1";
chr7	StringTie	exon	117590353	117590439	1000	+	.	gene_id "MSTRG.179125"; transcript_id "MSTRG.179125.67"; exon_number "2";
chr7	StringTie	exon	117591934	117592657	1000	+	.	gene_id "MSTRG.179125"; transcript_id "MSTRG.179125.67"; exon_number "3";
chr7	StringTie	exon	117602826	117602863	1000	+	.	gene_id "MSTRG.179125"; transcript_id "MSTRG.179125.67"; exon_number "4";
chr7	StringTie	exon	117603532	117603782	1000	+	.	gene_id "MSTRG.179125"; transcript_id "MSTRG.179125.67"; exon_number "5";
chr7	StringTie	exon	117606674	117606753	1000	+	.	gene_id "MSTRG.179125"; transcript_id "MSTRG.179125.67"; exon_number "6";
chr7	StringTie	exon	117610519	117610669	1000	+	.	gene_id "MSTRG.179125"; transcript_id "MSTRG.179125.67"; exon_number "7";
chr7	StringTie	exon	117611581	117611808	1000	+	.	gene_id "MSTRG.179125"; transcript_id "MSTRG.179125.67"; exon_number "8";
chr7	StringTie	exon	117614613	117614713	1000	+	.	gene_id "MSTRG.179125"; transcript_id "MSTRG.179125.67"; exon_number "9";
chr7	StringTie	exon	117627522	117627770	1000	+	.	gene_id "MSTRG.179125"; transcript_id "MSTRG.179125.67"; exon_number "10";
chr7	StringTie	exon	117642438	117642593	1000	+	.	gene_id "MSTRG.179125"; transcript_id "MSTRG.179125.67"; exon_number "11";
chr7	StringTie	exon	117652842	117652931	1000	+	.	gene_id "MSTRG.179125"; transcript_id "MSTRG.179125.67"; exon_number "12";
chr7	StringTie	exon	117664688	117664860	1000	+	.	gene_id "MSTRG.179125"; transcript_id "MSTRG.179125.67"; exon_number "13";
chr7	StringTie	exon	117665459	117665564	1000	+	.	gene_id "MSTRG.179125"; transcript_id "MSTRG.179125.67"; exon_number "14";
chr7	StringTie	exon	117666915	117668652	1000	+	.	gene_id "MSTRG.179125"; transcript_id "MSTRG.179125.67"; exon_number "15";
chr7	StringTie	transcript	117587739	117668665	1000	+	.	gene_id "MSTRG.179125"; transcript_id "MSTRG.179125.68";
chr7	StringTie	exon	117587739	117587833	1000	+	.	gene_id "MSTRG.179125"; transcript_id "MSTRG.179125.68"; exon_number "1";
chr7	StringTie	exon	117590358	117590439	1000	+	.	gene_id "MSTRG.179125"; transcript_id "MSTRG.179125.68"; exon_number "2";
chr7	StringTie	exon	117591967	117592657	1000	+	.	gene_id "MSTRG.179125"; transcript_id "MSTRG.179125.68"; exon_number "3";
chr7	StringTie	exon	117594930	117595058	1000	+	.	gene_id "MSTRG.179125"; transcript_id "MSTRG.179125.68"; exon_number "4";
chr7	StringTie	exon	117602826	117602863	1000	+	.	gene_id "MSTRG.179125"; transcript_id "MSTRG.179125.68"; exon_number "5";
chr7	StringTie	exon	117603532	117603782	1000	+	.	gene_id "MSTRG.179125"; transcript_id "MSTRG.179125.68"; exon_number "6";
chr7	StringTie	exon	117606674	117606753	1000	+	.	gene_id "MSTRG.179125"; transcript_id "MSTRG.179125.68"; exon_number "7";
chr7	StringTie	exon	117610519	117610669	1000	+	.	gene_id "MSTRG.179125"; transcript_id "MSTRG.179125.68"; exon_number "8";
chr7	StringTie	exon	117611581	117611808	1000	+	.	gene_id "MSTRG.179125"; transcript_id "MSTRG.179125.68"; exon_number "9";
chr7	StringTie	exon	117614613	117614713	1000	+	.	gene_id "MSTRG.179125"; transcript_id "MSTRG.179125.68"; exon_number "10";
chr7	StringTie	exon	117627522	117627770	1000	+	.	gene_id "MSTRG.179125"; transcript_id "MSTRG.179125.68"; exon_number "11";
chr7	StringTie	exon	117642438	117642593	1000	+	.	gene_id "MSTRG.179125"; transcript_id "MSTRG.179125.68"; exon_number "12";
chr7	StringTie	exon	117652842	117652931	1000	+	.	gene_id "MSTRG.179125"; transcript_id "MSTRG.179125.68"; exon_number "13";
chr7	StringTie	exon	117664688	117664860	1000	+	.	gene_id "MSTRG.179125"; transcript_id "MSTRG.179125.68"; exon_number "14";
chr7	StringTie	exon	117665459	117665564	1000	+	.	gene_id "MSTRG.179125"; transcript_id "MSTRG.179125.68"; exon_number "15";
chr7	StringTie	exon	117666908	117668665	1000	+	.	gene_id "MSTRG.179125"; transcript_id "MSTRG.179125.68"; exon_number "16";
chr7	StringTie	transcript	117590346	117730184	1000	+	.	gene_id "MSTRG.179125"; transcript_id "MSTRG.179125.69";
chr7	StringTie	exon	117590346	117590439	1000	+	.	gene_id "MSTRG.179125"; transcript_id "MSTRG.179125.69"; exon_number "1";
chr7	StringTie	exon	117591934	117592657	1000	+	.	gene_id "MSTRG.179125"; transcript_id "MSTRG.179125.69"; exon_number "2";
chr7	StringTie	exon	117602826	117602863	1000	+	.	gene_id "MSTRG.179125"; transcript_id "MSTRG.179125.69"; exon_number "3";
chr7	StringTie	exon	117603532	117603782	1000	+	.	gene_id "MSTRG.179125"; transcript_id "MSTRG.179125.69"; exon_number "4";
chr7	StringTie	exon	117606674	117606753	1000	+	.	gene_id "MSTRG.179125"; transcript_id "MSTRG.179125.69"; exon_number "5";
chr7	StringTie	exon	117610519	117610669	1000	+	.	gene_id "MSTRG.179125"; transcript_id "MSTRG.179125.69"; exon_number "6";
chr7	StringTie	exon	117611581	117611808	1000	+	.	gene_id "MSTRG.179125"; transcript_id "MSTRG.179125.69"; exon_number "7";
chr7	StringTie	exon	117614613	117614713	1000	+	.	gene_id "MSTRG.179125"; transcript_id "MSTRG.179125.69"; exon_number "8";
chr7	StringTie	exon	117627522	117627770	1000	+	.	gene_id "MSTRG.179125"; transcript_id "MSTRG.179125.69"; exon_number "9";
chr7	StringTie	exon	117642438	117642593	1000	+	.	gene_id "MSTRG.179125"; transcript_id "MSTRG.179125.69"; exon_number "10";
chr7	StringTie	exon	117652842	117652931	1000	+	.	gene_id "MSTRG.179125"; transcript_id "MSTRG.179125.69"; exon_number "11";
chr7	StringTie	exon	117664688	117664860	1000	+	.	gene_id "MSTRG.179125"; transcript_id "MSTRG.179125.69"; exon_number "12";
chr7	StringTie	exon	117665459	117665564	1000	+	.	gene_id "MSTRG.179125"; transcript_id "MSTRG.179125.69"; exon_number "13";
chr7	StringTie	exon	117715758	117715971	1000	+	.	gene_id "MSTRG.179125"; transcript_id "MSTRG.179125.69"; exon_number "14";
chr7	StringTie	exon	117729431	117729652	1000	+	.	gene_id "MSTRG.179125"; transcript_id "MSTRG.179125.69"; exon_number "15";
chr7	StringTie	exon	117729740	117730184	1000	+	.	gene_id "MSTRG.179125"; transcript_id "MSTRG.179125.69"; exon_number "16";
chr7	StringTie	transcript	117470988	117668699	1000	+	.	gene_id "MSTRG.179125"; transcript_id "MSTRG.179125.7";
chr7	StringTie	exon	117470988	117471037	1000	+	.	gene_id "MSTRG.179125"; transcript_id "MSTRG.179125.7"; exon_number "1";
chr7	StringTie	exon	117475691	117475808	1000	+	.	gene_id "MSTRG.179125"; transcript_id "MSTRG.179125.7"; exon_number "2";
chr7	StringTie	exon	117479244	117479345	1000	+	.	gene_id "MSTRG.179125"; transcript_id "MSTRG.179125.7"; exon_number "3";
chr7	StringTie	exon	117479462	117479694	1000	+	.	gene_id "MSTRG.179125"; transcript_id "MSTRG.179125.7"; exon_number "4";
chr7	StringTie	exon	117504253	117504363	1000	+	.	gene_id "MSTRG.179125"; transcript_id "MSTRG.179125.7"; exon_number "5";
chr7	StringTie	exon	117509034	117509142	1000	+	.	gene_id "MSTRG.179125"; transcript_id "MSTRG.179125.7"; exon_number "6";
chr7	StringTie	exon	117530899	117531114	1000	+	.	gene_id "MSTRG.179125"; transcript_id "MSTRG.179125.7"; exon_number "7";
chr7	StringTie	exon	117534276	117534365	1000	+	.	gene_id "MSTRG.179125"; transcript_id "MSTRG.179125.7"; exon_number "8";
chr7	StringTie	exon	117535248	117535411	1000	+	.	gene_id "MSTRG.179125"; transcript_id "MSTRG.179125.7"; exon_number "9";
chr7	StringTie	exon	117536548	117536673	1000	+	.	gene_id "MSTRG.179125"; transcript_id "MSTRG.179125.7"; exon_number "10";
chr7	StringTie	exon	117540100	117540346	1000	+	.	gene_id "MSTRG.179125"; transcript_id "MSTRG.179125.7"; exon_number "11";
chr7	StringTie	exon	117542016	117542108	1000	+	.	gene_id "MSTRG.179125"; transcript_id "MSTRG.179125.7"; exon_number "12";
chr7	StringTie	exon	117548641	117548818	1000	+	.	gene_id "MSTRG.179125"; transcript_id "MSTRG.179125.7"; exon_number "13";
chr7	StringTie	exon	117559464	117559655	1000	+	.	gene_id "MSTRG.179125"; transcript_id "MSTRG.179125.7"; exon_number "14";
chr7	StringTie	exon	117564669	117564787	1000	+	.	gene_id "MSTRG.179125"; transcript_id "MSTRG.179125.7"; exon_number "15";
chr7	StringTie	exon	117587739	117587833	1000	+	.	gene_id "MSTRG.179125"; transcript_id "MSTRG.179125.7"; exon_number "16";
chr7	StringTie	exon	117591934	117592657	1000	+	.	gene_id "MSTRG.179125"; transcript_id "MSTRG.179125.7"; exon_number "17";
chr7	StringTie	exon	117602826	117602863	1000	+	.	gene_id "MSTRG.179125"; transcript_id "MSTRG.179125.7"; exon_number "18";
chr7	StringTie	exon	117603532	117603782	1000	+	.	gene_id "MSTRG.179125"; transcript_id "MSTRG.179125.7"; exon_number "19";
chr7	StringTie	exon	117606674	117606753	1000	+	.	gene_id "MSTRG.179125"; transcript_id "MSTRG.179125.7"; exon_number "20";
chr7	StringTie	exon	117610519	117610669	1000	+	.	gene_id "MSTRG.179125"; transcript_id "MSTRG.179125.7"; exon_number "21";
chr7	StringTie	exon	117611581	117611808	1000	+	.	gene_id "MSTRG.179125"; transcript_id "MSTRG.179125.7"; exon_number "22";
chr7	StringTie	exon	117614613	117614713	1000	+	.	gene_id "MSTRG.179125"; transcript_id "MSTRG.179125.7"; exon_number "23";
chr7	StringTie	exon	117627522	117627770	1000	+	.	gene_id "MSTRG.179125"; transcript_id "MSTRG.179125.7"; exon_number "24";
chr7	StringTie	exon	117642438	117642593	1000	+	.	gene_id "MSTRG.179125"; transcript_id "MSTRG.179125.7"; exon_number "25";
chr7	StringTie	exon	117652842	117652931	1000	+	.	gene_id "MSTRG.179125"; transcript_id "MSTRG.179125.7"; exon_number "26";
chr7	StringTie	exon	117664688	117664860	1000	+	.	gene_id "MSTRG.179125"; transcript_id "MSTRG.179125.7"; exon_number "27";
chr7	StringTie	exon	117665459	117665564	1000	+	.	gene_id "MSTRG.179125"; transcript_id "MSTRG.179125.7"; exon_number "28";
chr7	StringTie	exon	117666908	117668699	1000	+	.	gene_id "MSTRG.179125"; transcript_id "MSTRG.179125.7"; exon_number "29";
chr7	StringTie	transcript	117592064	117598629	1000	+	.	gene_id "MSTRG.179125"; transcript_id "MSTRG.179125.70";
chr7	StringTie	exon	117592064	117592657	1000	+	.	gene_id "MSTRG.179125"; transcript_id "MSTRG.179125.70"; exon_number "1";
chr7	StringTie	exon	117594930	117595058	1000	+	.	gene_id "MSTRG.179125"; transcript_id "MSTRG.179125.70"; exon_number "2";
chr7	StringTie	exon	117597178	117598629	1000	+	.	gene_id "MSTRG.179125"; transcript_id "MSTRG.179125.70"; exon_number "3";
chr7	StringTie	transcript	117632861	117668649	1000	+	.	gene_id "MSTRG.179125"; transcript_id "MSTRG.179125.72";
chr7	StringTie	exon	117632861	117632878	1000	+	.	gene_id "MSTRG.179125"; transcript_id "MSTRG.179125.72"; exon_number "1";
chr7	StringTie	exon	117642438	117642593	1000	+	.	gene_id "MSTRG.179125"; transcript_id "MSTRG.179125.72"; exon_number "2";
chr7	StringTie	exon	117652842	117652931	1000	+	.	gene_id "MSTRG.179125"; transcript_id "MSTRG.179125.72"; exon_number "3";
chr7	StringTie	exon	117664688	117664860	1000	+	.	gene_id "MSTRG.179125"; transcript_id "MSTRG.179125.72"; exon_number "4";
chr7	StringTie	exon	117665459	117665564	1000	+	.	gene_id "MSTRG.179125"; transcript_id "MSTRG.179125.72"; exon_number "5";
chr7	StringTie	exon	117666908	117668649	1000	+	.	gene_id "MSTRG.179125"; transcript_id "MSTRG.179125.72"; exon_number "6";
chr7	StringTie	transcript	117648378	117717341	1000	+	.	gene_id "MSTRG.179125"; transcript_id "MSTRG.179125.73";
chr7	StringTie	exon	117648378	117648445	1000	+	.	gene_id "MSTRG.179125"; transcript_id "MSTRG.179125.73"; exon_number "1";
chr7	StringTie	exon	117652842	117652931	1000	+	.	gene_id "MSTRG.179125"; transcript_id "MSTRG.179125.73"; exon_number "2";
chr7	StringTie	exon	117664688	117664860	1000	+	.	gene_id "MSTRG.179125"; transcript_id "MSTRG.179125.73"; exon_number "3";
chr7	StringTie	exon	117665459	117665564	1000	+	.	gene_id "MSTRG.179125"; transcript_id "MSTRG.179125.73"; exon_number "4";
chr7	StringTie	exon	117715758	117715971	1000	+	.	gene_id "MSTRG.179125"; transcript_id "MSTRG.179125.73"; exon_number "5";
chr7	StringTie	exon	117717124	117717341	1000	+	.	gene_id "MSTRG.179125"; transcript_id "MSTRG.179125.73"; exon_number "6";
chr7	StringTie	transcript	117675674	117687825	1000	+	.	gene_id "MSTRG.179125"; transcript_id "MSTRG.179125.75";
chr7	StringTie	exon	117675674	117675981	1000	+	.	gene_id "MSTRG.179125"; transcript_id "MSTRG.179125.75"; exon_number "1";
chr7	StringTie	exon	117678116	117678208	1000	+	.	gene_id "MSTRG.179125"; transcript_id "MSTRG.179125.75"; exon_number "2";
chr7	StringTie	exon	117678330	117678405	1000	+	.	gene_id "MSTRG.179125"; transcript_id "MSTRG.179125.75"; exon_number "3";
chr7	StringTie	exon	117686676	117686775	1000	+	.	gene_id "MSTRG.179125"; transcript_id "MSTRG.179125.75"; exon_number "4";
chr7	StringTie	exon	117687731	117687825	1000	+	.	gene_id "MSTRG.179125"; transcript_id "MSTRG.179125.75"; exon_number "5";
chr7	StringTie	transcript	117675674	117687825	1000	+	.	gene_id "MSTRG.179125"; transcript_id "MSTRG.179125.76";
chr7	StringTie	exon	117675674	117675981	1000	+	.	gene_id "MSTRG.179125"; transcript_id "MSTRG.179125.76"; exon_number "1";
chr7	StringTie	exon	117677901	117678208	1000	+	.	gene_id "MSTRG.179125"; transcript_id "MSTRG.179125.76"; exon_number "2";
chr7	StringTie	exon	117678330	117678405	1000	+	.	gene_id "MSTRG.179125"; transcript_id "MSTRG.179125.76"; exon_number "3";
chr7	StringTie	exon	117686676	117686775	1000	+	.	gene_id "MSTRG.179125"; transcript_id "MSTRG.179125.76"; exon_number "4";
chr7	StringTie	exon	117687731	117687825	1000	+	.	gene_id "MSTRG.179125"; transcript_id "MSTRG.179125.76"; exon_number "5";
chr7	StringTie	transcript	117675694	117686795	1000	+	.	gene_id "MSTRG.179125"; transcript_id "MSTRG.179125.77";
chr7	StringTie	exon	117675694	117675995	1000	+	.	gene_id "MSTRG.179125"; transcript_id "MSTRG.179125.77"; exon_number "1";
chr7	StringTie	exon	117678116	117678208	1000	+	.	gene_id "MSTRG.179125"; transcript_id "MSTRG.179125.77"; exon_number "2";
chr7	StringTie	exon	117678330	117678405	1000	+	.	gene_id "MSTRG.179125"; transcript_id "MSTRG.179125.77"; exon_number "3";
chr7	StringTie	exon	117686676	117686795	1000	+	.	gene_id "MSTRG.179125"; transcript_id "MSTRG.179125.77"; exon_number "4";
chr7	StringTie	transcript	117675708	117687364	1000	+	.	gene_id "MSTRG.179125"; transcript_id "MSTRG.179125.78";
chr7	StringTie	exon	117675708	117675981	1000	+	.	gene_id "MSTRG.179125"; transcript_id "MSTRG.179125.78"; exon_number "1";
chr7	StringTie	exon	117678116	117678208	1000	+	.	gene_id "MSTRG.179125"; transcript_id "MSTRG.179125.78"; exon_number "2";
chr7	StringTie	exon	117678330	117678405	1000	+	.	gene_id "MSTRG.179125"; transcript_id "MSTRG.179125.78"; exon_number "3";
chr7	StringTie	exon	117682393	117682534	1000	+	.	gene_id "MSTRG.179125"; transcript_id "MSTRG.179125.78"; exon_number "4";
chr7	StringTie	exon	117686676	117686775	1000	+	.	gene_id "MSTRG.179125"; transcript_id "MSTRG.179125.78"; exon_number "5";
chr7	StringTie	exon	117687244	117687364	1000	+	.	gene_id "MSTRG.179125"; transcript_id "MSTRG.179125.78"; exon_number "6";
chr7	StringTie	transcript	117675708	117682731	1000	+	.	gene_id "MSTRG.179125"; transcript_id "MSTRG.179125.79";
chr7	StringTie	exon	117675708	117675981	1000	+	.	gene_id "MSTRG.179125"; transcript_id "MSTRG.179125.79"; exon_number "1";
chr7	StringTie	exon	117677901	117678208	1000	+	.	gene_id "MSTRG.179125"; transcript_id "MSTRG.179125.79"; exon_number "2";
chr7	StringTie	exon	117678330	117678405	1000	+	.	gene_id "MSTRG.179125"; transcript_id "MSTRG.179125.79"; exon_number "3";
chr7	StringTie	exon	117682393	117682731	1000	+	.	gene_id "MSTRG.179125"; transcript_id "MSTRG.179125.79"; exon_number "4";
chr7	StringTie	transcript	117478099	117669021	1000	+	.	gene_id "MSTRG.179125"; transcript_id "MSTRG.179125.8";
chr7	StringTie	exon	117478099	117478422	1000	+	.	gene_id "MSTRG.179125"; transcript_id "MSTRG.179125.8"; exon_number "1";
chr7	StringTie	exon	117479244	117479345	1000	+	.	gene_id "MSTRG.179125"; transcript_id "MSTRG.179125.8"; exon_number "2";
chr7	StringTie	exon	117479462	117479694	1000	+	.	gene_id "MSTRG.179125"; transcript_id "MSTRG.179125.8"; exon_number "3";
chr7	StringTie	exon	117504253	117504363	1000	+	.	gene_id "MSTRG.179125"; transcript_id "MSTRG.179125.8"; exon_number "4";
chr7	StringTie	exon	117509034	117509142	1000	+	.	gene_id "MSTRG.179125"; transcript_id "MSTRG.179125.8"; exon_number "5";
chr7	StringTie	exon	117530899	117531114	1000	+	.	gene_id "MSTRG.179125"; transcript_id "MSTRG.179125.8"; exon_number "6";
chr7	StringTie	exon	117534276	117534365	1000	+	.	gene_id "MSTRG.179125"; transcript_id "MSTRG.179125.8"; exon_number "7";
chr7	StringTie	exon	117535248	117535411	1000	+	.	gene_id "MSTRG.179125"; transcript_id "MSTRG.179125.8"; exon_number "8";
chr7	StringTie	exon	117536548	117536673	1000	+	.	gene_id "MSTRG.179125"; transcript_id "MSTRG.179125.8"; exon_number "9";
chr7	StringTie	exon	117540100	117540346	1000	+	.	gene_id "MSTRG.179125"; transcript_id "MSTRG.179125.8"; exon_number "10";
chr7	StringTie	exon	117542016	117542108	1000	+	.	gene_id "MSTRG.179125"; transcript_id "MSTRG.179125.8"; exon_number "11";
chr7	StringTie	exon	117559464	117559655	1000	+	.	gene_id "MSTRG.179125"; transcript_id "MSTRG.179125.8"; exon_number "12";
chr7	StringTie	exon	117587739	117587833	1000	+	.	gene_id "MSTRG.179125"; transcript_id "MSTRG.179125.8"; exon_number "13";
chr7	StringTie	exon	117590353	117590439	1000	+	.	gene_id "MSTRG.179125"; transcript_id "MSTRG.179125.8"; exon_number "14";
chr7	StringTie	exon	117591934	117592657	1000	+	.	gene_id "MSTRG.179125"; transcript_id "MSTRG.179125.8"; exon_number "15";
chr7	StringTie	exon	117594930	117595058	1000	+	.	gene_id "MSTRG.179125"; transcript_id "MSTRG.179125.8"; exon_number "16";
chr7	StringTie	exon	117602826	117602863	1000	+	.	gene_id "MSTRG.179125"; transcript_id "MSTRG.179125.8"; exon_number "17";
chr7	StringTie	exon	117603532	117603782	1000	+	.	gene_id "MSTRG.179125"; transcript_id "MSTRG.179125.8"; exon_number "18";
chr7	StringTie	exon	117606674	117606753	1000	+	.	gene_id "MSTRG.179125"; transcript_id "MSTRG.179125.8"; exon_number "19";
chr7	StringTie	exon	117610519	117610669	1000	+	.	gene_id "MSTRG.179125"; transcript_id "MSTRG.179125.8"; exon_number "20";
chr7	StringTie	exon	117611581	117611808	1000	+	.	gene_id "MSTRG.179125"; transcript_id "MSTRG.179125.8"; exon_number "21";
chr7	StringTie	exon	117614613	117614713	1000	+	.	gene_id "MSTRG.179125"; transcript_id "MSTRG.179125.8"; exon_number "22";
chr7	StringTie	exon	117627522	117627770	1000	+	.	gene_id "MSTRG.179125"; transcript_id "MSTRG.179125.8"; exon_number "23";
chr7	StringTie	exon	117642438	117642593	1000	+	.	gene_id "MSTRG.179125"; transcript_id "MSTRG.179125.8"; exon_number "24";
chr7	StringTie	exon	117652842	117652931	1000	+	.	gene_id "MSTRG.179125"; transcript_id "MSTRG.179125.8"; exon_number "25";
chr7	StringTie	exon	117664688	117664860	1000	+	.	gene_id "MSTRG.179125"; transcript_id "MSTRG.179125.8"; exon_number "26";
chr7	StringTie	exon	117665459	117665564	1000	+	.	gene_id "MSTRG.179125"; transcript_id "MSTRG.179125.8"; exon_number "27";
chr7	StringTie	exon	117666908	117669021	1000	+	.	gene_id "MSTRG.179125"; transcript_id "MSTRG.179125.8"; exon_number "28";
chr7	StringTie	transcript	117675708	117687819	1000	+	.	gene_id "MSTRG.179125"; transcript_id "MSTRG.179125.80";
chr7	StringTie	exon	117675708	117675981	1000	+	.	gene_id "MSTRG.179125"; transcript_id "MSTRG.179125.80"; exon_number "1";
chr7	StringTie	exon	117678116	117678208	1000	+	.	gene_id "MSTRG.179125"; transcript_id "MSTRG.179125.80"; exon_number "2";
chr7	StringTie	exon	117678330	117678405	1000	+	.	gene_id "MSTRG.179125"; transcript_id "MSTRG.179125.80"; exon_number "3";
chr7	StringTie	exon	117679920	117680046	1000	+	.	gene_id "MSTRG.179125"; transcript_id "MSTRG.179125.80"; exon_number "4";
chr7	StringTie	exon	117686676	117686775	1000	+	.	gene_id "MSTRG.179125"; transcript_id "MSTRG.179125.80"; exon_number "5";
chr7	StringTie	exon	117687731	117687819	1000	+	.	gene_id "MSTRG.179125"; transcript_id "MSTRG.179125.80"; exon_number "6";
chr7	StringTie	transcript	117675715	117731207	1000	+	.	gene_id "MSTRG.179125"; transcript_id "MSTRG.179125.81";
chr7	StringTie	exon	117675715	117675981	1000	+	.	gene_id "MSTRG.179125"; transcript_id "MSTRG.179125.81"; exon_number "1";
chr7	StringTie	exon	117686676	117689921	1000	+	.	gene_id "MSTRG.179125"; transcript_id "MSTRG.179125.81"; exon_number "2";
chr7	StringTie	exon	117715758	117715971	1000	+	.	gene_id "MSTRG.179125"; transcript_id "MSTRG.179125.81"; exon_number "3";
chr7	StringTie	exon	117729431	117729652	1000	+	.	gene_id "MSTRG.179125"; transcript_id "MSTRG.179125.81"; exon_number "4";
chr7	StringTie	exon	117729740	117731207	1000	+	.	gene_id "MSTRG.179125"; transcript_id "MSTRG.179125.81"; exon_number "5";
chr7	StringTie	transcript	117675715	117686809	1000	+	.	gene_id "MSTRG.179125"; transcript_id "MSTRG.179125.82";
chr7	StringTie	exon	117675715	117675995	1000	+	.	gene_id "MSTRG.179125"; transcript_id "MSTRG.179125.82"; exon_number "1";
chr7	StringTie	exon	117678116	117678208	1000	+	.	gene_id "MSTRG.179125"; transcript_id "MSTRG.179125.82"; exon_number "2";
chr7	StringTie	exon	117686676	117686809	1000	+	.	gene_id "MSTRG.179125"; transcript_id "MSTRG.179125.82"; exon_number "3";
chr7	StringTie	transcript	117675715	117678343	1000	+	.	gene_id "MSTRG.179125"; transcript_id "MSTRG.179125.83";
chr7	StringTie	exon	117675715	117675981	1000	+	.	gene_id "MSTRG.179125"; transcript_id "MSTRG.179125.83"; exon_number "1";
chr7	StringTie	exon	117677901	117678026	1000	+	.	gene_id "MSTRG.179125"; transcript_id "MSTRG.179125.83"; exon_number "2";
chr7	StringTie	exon	117678116	117678208	1000	+	.	gene_id "MSTRG.179125"; transcript_id "MSTRG.179125.83"; exon_number "3";
chr7	StringTie	exon	117678330	117678343	1000	+	.	gene_id "MSTRG.179125"; transcript_id "MSTRG.179125.83"; exon_number "4";
chr7	StringTie	transcript	117675715	117682450	1000	+	.	gene_id "MSTRG.179125"; transcript_id "MSTRG.179125.84";
chr7	StringTie	exon	117675715	117675981	1000	+	.	gene_id "MSTRG.179125"; transcript_id "MSTRG.179125.84"; exon_number "1";
chr7	StringTie	exon	117677901	117678208	1000	+	.	gene_id "MSTRG.179125"; transcript_id "MSTRG.179125.84"; exon_number "2";
chr7	StringTie	exon	117678330	117678405	1000	+	.	gene_id "MSTRG.179125"; transcript_id "MSTRG.179125.84"; exon_number "3";
chr7	StringTie	exon	117682386	117682450	1000	+	.	gene_id "MSTRG.179125"; transcript_id "MSTRG.179125.84"; exon_number "4";
chr7	StringTie	transcript	117675739	117686038	1000	+	.	gene_id "MSTRG.179125"; transcript_id "MSTRG.179125.85";
chr7	StringTie	exon	117675739	117675981	1000	+	.	gene_id "MSTRG.179125"; transcript_id "MSTRG.179125.85"; exon_number "1";
chr7	StringTie	exon	117677901	117678208	1000	+	.	gene_id "MSTRG.179125"; transcript_id "MSTRG.179125.85"; exon_number "2";
chr7	StringTie	exon	117678330	117678405	1000	+	.	gene_id "MSTRG.179125"; transcript_id "MSTRG.179125.85"; exon_number "3";
chr7	StringTie	exon	117685929	117686038	1000	+	.	gene_id "MSTRG.179125"; transcript_id "MSTRG.179125.85"; exon_number "4";
chr7	StringTie	transcript	117683439	117730189	1000	+	.	gene_id "MSTRG.179125"; transcript_id "MSTRG.179125.86";
chr7	StringTie	exon	117683439	117683556	1000	+	.	gene_id "MSTRG.179125"; transcript_id "MSTRG.179125.86"; exon_number "1";
chr7	StringTie	exon	117686676	117689919	1000	+	.	gene_id "MSTRG.179125"; transcript_id "MSTRG.179125.86"; exon_number "2";
chr7	StringTie	exon	117715758	117715971	1000	+	.	gene_id "MSTRG.179125"; transcript_id "MSTRG.179125.86"; exon_number "3";
chr7	StringTie	exon	117729431	117729652	1000	+	.	gene_id "MSTRG.179125"; transcript_id "MSTRG.179125.86"; exon_number "4";
chr7	StringTie	exon	117729740	117730189	1000	+	.	gene_id "MSTRG.179125"; transcript_id "MSTRG.179125.86"; exon_number "5";
chr7	StringTie	transcript	117689357	117730012	1000	+	.	gene_id "MSTRG.179125"; transcript_id "MSTRG.179125.87";
chr7	StringTie	exon	117689357	117689921	1000	+	.	gene_id "MSTRG.179125"; transcript_id "MSTRG.179125.87"; exon_number "1";
chr7	StringTie	exon	117715758	117717090	1000	+	.	gene_id "MSTRG.179125"; transcript_id "MSTRG.179125.87"; exon_number "2";
chr7	StringTie	exon	117729431	117729652	1000	+	.	gene_id "MSTRG.179125"; transcript_id "MSTRG.179125.87"; exon_number "3";
chr7	StringTie	exon	117729740	117730012	1000	+	.	gene_id "MSTRG.179125"; transcript_id "MSTRG.179125.87"; exon_number "4";
chr7	StringTie	transcript	117689549	117719503	1000	+	.	gene_id "MSTRG.179125"; transcript_id "MSTRG.179125.88";
chr7	StringTie	exon	117689549	117689919	1000	+	.	gene_id "MSTRG.179125"; transcript_id "MSTRG.179125.88"; exon_number "1";
chr7	StringTie	exon	117715758	117715971	1000	+	.	gene_id "MSTRG.179125"; transcript_id "MSTRG.179125.88"; exon_number "2";
chr7	StringTie	exon	117719281	117719503	1000	+	.	gene_id "MSTRG.179125"; transcript_id "MSTRG.179125.88"; exon_number "3";
chr7	StringTie	transcript	117689573	117719503	1000	+	.	gene_id "MSTRG.179125"; transcript_id "MSTRG.179125.89";
chr7	StringTie	exon	117689573	117689921	1000	+	.	gene_id "MSTRG.179125"; transcript_id "MSTRG.179125.89"; exon_number "1";
chr7	StringTie	exon	117715758	117715971	1000	+	.	gene_id "MSTRG.179125"; transcript_id "MSTRG.179125.89"; exon_number "2";
chr7	StringTie	exon	117719281	117719503	1000	+	.	gene_id "MSTRG.179125"; transcript_id "MSTRG.179125.89"; exon_number "3";
chr7	StringTie	transcript	117478127	117563408	1000	+	.	gene_id "MSTRG.179125"; transcript_id "MSTRG.179125.9";
chr7	StringTie	exon	117478127	117480147	1000	+	.	gene_id "MSTRG.179125"; transcript_id "MSTRG.179125.9"; exon_number "1";
chr7	StringTie	exon	117481143	117481505	1000	+	.	gene_id "MSTRG.179125"; transcript_id "MSTRG.179125.9"; exon_number "2";
chr7	StringTie	exon	117504253	117504363	1000	+	.	gene_id "MSTRG.179125"; transcript_id "MSTRG.179125.9"; exon_number "3";
chr7	StringTie	exon	117509034	117509142	1000	+	.	gene_id "MSTRG.179125"; transcript_id "MSTRG.179125.9"; exon_number "4";
chr7	StringTie	exon	117530899	117531114	1000	+	.	gene_id "MSTRG.179125"; transcript_id "MSTRG.179125.9"; exon_number "5";
chr7	StringTie	exon	117534276	117534365	1000	+	.	gene_id "MSTRG.179125"; transcript_id "MSTRG.179125.9"; exon_number "6";
chr7	StringTie	exon	117535248	117535411	1000	+	.	gene_id "MSTRG.179125"; transcript_id "MSTRG.179125.9"; exon_number "7";
chr7	StringTie	exon	117536548	117536673	1000	+	.	gene_id "MSTRG.179125"; transcript_id "MSTRG.179125.9"; exon_number "8";
chr7	StringTie	exon	117540100	117540346	1000	+	.	gene_id "MSTRG.179125"; transcript_id "MSTRG.179125.9"; exon_number "9";
chr7	StringTie	exon	117542016	117542108	1000	+	.	gene_id "MSTRG.179125"; transcript_id "MSTRG.179125.9"; exon_number "10";
chr7	StringTie	exon	117548641	117548823	1000	+	.	gene_id "MSTRG.179125"; transcript_id "MSTRG.179125.9"; exon_number "11";
chr7	StringTie	exon	117559464	117559655	1000	+	.	gene_id "MSTRG.179125"; transcript_id "MSTRG.179125.9"; exon_number "12";
chr7	StringTie	exon	117563357	117563408	1000	+	.	gene_id "MSTRG.179125"; transcript_id "MSTRG.179125.9"; exon_number "13";
chr7	StringTie	transcript	117689581	117730061	1000	+	.	gene_id "MSTRG.179125"; transcript_id "MSTRG.179125.90";
chr7	StringTie	exon	117689581	117689921	1000	+	.	gene_id "MSTRG.179125"; transcript_id "MSTRG.179125.90"; exon_number "1";
chr7	StringTie	exon	117710611	117710701	1000	+	.	gene_id "MSTRG.179125"; transcript_id "MSTRG.179125.90"; exon_number "2";
chr7	StringTie	exon	117715758	117715971	1000	+	.	gene_id "MSTRG.179125"; transcript_id "MSTRG.179125.90"; exon_number "3";
chr7	StringTie	exon	117729431	117729652	1000	+	.	gene_id "MSTRG.179125"; transcript_id "MSTRG.179125.90"; exon_number "4";
chr7	StringTie	exon	117729740	117730061	1000	+	.	gene_id "MSTRG.179125"; transcript_id "MSTRG.179125.90"; exon_number "5";
chr7	StringTie	transcript	117708819	117730025	1000	+	.	gene_id "MSTRG.179125"; transcript_id "MSTRG.179125.92";
chr7	StringTie	exon	117708819	117710701	1000	+	.	gene_id "MSTRG.179125"; transcript_id "MSTRG.179125.92"; exon_number "1";
chr7	StringTie	exon	117712341	117712404	1000	+	.	gene_id "MSTRG.179125"; transcript_id "MSTRG.179125.92"; exon_number "2";
chr7	StringTie	exon	117715758	117715971	1000	+	.	gene_id "MSTRG.179125"; transcript_id "MSTRG.179125.92"; exon_number "3";
chr7	StringTie	exon	117729431	117729652	1000	+	.	gene_id "MSTRG.179125"; transcript_id "MSTRG.179125.92"; exon_number "4";
chr7	StringTie	exon	117729740	117730025	1000	+	.	gene_id "MSTRG.179125"; transcript_id "MSTRG.179125.92"; exon_number "5";
chr7	StringTie	transcript	117708819	117730025	1000	+	.	gene_id "MSTRG.179125"; transcript_id "MSTRG.179125.93";
chr7	StringTie	exon	117708819	117710701	1000	+	.	gene_id "MSTRG.179125"; transcript_id "MSTRG.179125.93"; exon_number "1";
chr7	StringTie	exon	117715758	117715971	1000	+	.	gene_id "MSTRG.179125"; transcript_id "MSTRG.179125.93"; exon_number "2";
chr7	StringTie	exon	117719281	117719372	1000	+	.	gene_id "MSTRG.179125"; transcript_id "MSTRG.179125.93"; exon_number "3";
chr7	StringTie	exon	117729431	117729652	1000	+	.	gene_id "MSTRG.179125"; transcript_id "MSTRG.179125.93"; exon_number "4";
chr7	StringTie	exon	117729740	117730025	1000	+	.	gene_id "MSTRG.179125"; transcript_id "MSTRG.179125.93"; exon_number "5";
chr7	StringTie	transcript	117710623	117718018	1000	+	.	gene_id "MSTRG.179125"; transcript_id "MSTRG.179125.96";
chr7	StringTie	exon	117710623	117710701	1000	+	.	gene_id "MSTRG.179125"; transcript_id "MSTRG.179125.96"; exon_number "1";
chr7	StringTie	exon	117715758	117715971	1000	+	.	gene_id "MSTRG.179125"; transcript_id "MSTRG.179125.96"; exon_number "2";
chr7	StringTie	exon	117717124	117718018	1000	+	.	gene_id "MSTRG.179125"; transcript_id "MSTRG.179125.96"; exon_number "3";
chr7	StringTie	transcript	117711537	117724498	1000	+	.	gene_id "MSTRG.179125"; transcript_id "MSTRG.179125.97";
chr7	StringTie	exon	117711537	117712404	1000	+	.	gene_id "MSTRG.179125"; transcript_id "MSTRG.179125.97"; exon_number "1";
chr7	StringTie	exon	117715758	117715971	1000	+	.	gene_id "MSTRG.179125"; transcript_id "MSTRG.179125.97"; exon_number "2";
chr7	StringTie	exon	117719281	117724498	1000	+	.	gene_id "MSTRG.179125"; transcript_id "MSTRG.179125.97"; exon_number "3";
chr7	StringTie	transcript	117711618	117730067	1000	+	.	gene_id "MSTRG.179125"; transcript_id "MSTRG.179125.98";
chr7	StringTie	exon	117711618	117714120	1000	+	.	gene_id "MSTRG.179125"; transcript_id "MSTRG.179125.98"; exon_number "1";
chr7	StringTie	exon	117715758	117715971	1000	+	.	gene_id "MSTRG.179125"; transcript_id "MSTRG.179125.98"; exon_number "2";
chr7	StringTie	exon	117729431	117729652	1000	+	.	gene_id "MSTRG.179125"; transcript_id "MSTRG.179125.98"; exon_number "3";
chr7	StringTie	exon	117729740	117730067	1000	+	.	gene_id "MSTRG.179125"; transcript_id "MSTRG.179125.98"; exon_number "4";
chr7	StringTie	transcript	117472112	117511648	1000	-	.	gene_id "MSTRG.179126"; transcript_id "MSTRG.179126.1";
chr7	StringTie	exon	117472112	117473102	1000	-	.	gene_id "MSTRG.179126"; transcript_id "MSTRG.179126.1"; exon_number "1";
chr7	StringTie	exon	117490380	117497681	1000	-	.	gene_id "MSTRG.179126"; transcript_id "MSTRG.179126.1"; exon_number "2";
chr7	StringTie	exon	117509708	117509827	1000	-	.	gene_id "MSTRG.179126"; transcript_id "MSTRG.179126.1"; exon_number "3";
chr7	StringTie	exon	117511088	117511648	1000	-	.	gene_id "MSTRG.179126"; transcript_id "MSTRG.179126.1"; exon_number "4";
chr7	StringTie	transcript	117488298	117497846	1000	-	.	gene_id "MSTRG.179126"; transcript_id "MSTRG.179126.2";
chr7	StringTie	exon	117488298	117490555	1000	-	.	gene_id "MSTRG.179126"; transcript_id "MSTRG.179126.2"; exon_number "1";
chr7	StringTie	exon	117491963	117497846	1000	-	.	gene_id "MSTRG.179126"; transcript_id "MSTRG.179126.2"; exon_number "2";
chr7	StringTie	transcript	117488298	117497846	1000	-	.	gene_id "MSTRG.179126"; transcript_id "MSTRG.179126.3";
chr7	StringTie	exon	117488298	117492120	1000	-	.	gene_id "MSTRG.179126"; transcript_id "MSTRG.179126.3"; exon_number "1";
chr7	StringTie	exon	117492919	117497846	1000	-	.	gene_id "MSTRG.179126"; transcript_id "MSTRG.179126.3"; exon_number "2";
chr7	StringTie	transcript	117487737	117487929	1000	+	.	gene_id "MSTRG.179127"; transcript_id "ENST00000433478"; gene_name "AC000111.4"; ref_gene_id "ENSG00000237974";
chr7	StringTie	exon	117487737	117487929	1000	+	.	gene_id "MSTRG.179127"; transcript_id "ENST00000433478"; exon_number "1"; gene_name "AC000111.4"; ref_gene_id "ENSG00000237974";
chr7	StringTie	transcript	117560733	117564676	1000	-	.	gene_id "MSTRG.179128"; transcript_id "ENST00000441019"; gene_name "AC000111.3"; ref_gene_id "ENSG00000232661";
chr7	StringTie	exon	117560733	117560792	1000	-	.	gene_id "MSTRG.179128"; transcript_id "ENST00000441019"; exon_number "1"; gene_name "AC000111.3"; ref_gene_id "ENSG00000232661";
chr7	StringTie	exon	117564516	117564676	1000	-	.	gene_id "MSTRG.179128"; transcript_id "ENST00000441019"; exon_number "2"; gene_name "AC000111.3"; ref_gene_id "ENSG00000232661";
chr7	StringTie	transcript	117525972	117564676	1000	-	.	gene_id "MSTRG.179128"; transcript_id "MSTRG.179128.1";
chr7	StringTie	exon	117525972	117526074	1000	-	.	gene_id "MSTRG.179128"; transcript_id "MSTRG.179128.1"; exon_number "1";
chr7	StringTie	exon	117537720	117537897	1000	-	.	gene_id "MSTRG.179128"; transcript_id "MSTRG.179128.1"; exon_number "2";
chr7	StringTie	exon	117542242	117542543	1000	-	.	gene_id "MSTRG.179128"; transcript_id "MSTRG.179128.1"; exon_number "3";
chr7	StringTie	exon	117560733	117560792	1000	-	.	gene_id "MSTRG.179128"; transcript_id "MSTRG.179128.1"; exon_number "4";
chr7	StringTie	exon	117564516	117564676	1000	-	.	gene_id "MSTRG.179128"; transcript_id "MSTRG.179128.1"; exon_number "5";
chr7	StringTie	transcript	117537628	117564676	1000	-	.	gene_id "MSTRG.179128"; transcript_id "MSTRG.179128.2";
chr7	StringTie	exon	117537628	117537897	1000	-	.	gene_id "MSTRG.179128"; transcript_id "MSTRG.179128.2"; exon_number "1";
chr7	StringTie	exon	117560733	117560792	1000	-	.	gene_id "MSTRG.179128"; transcript_id "MSTRG.179128.2"; exon_number "2";
chr7	StringTie	exon	117564516	117564676	1000	-	.	gene_id "MSTRG.179128"; transcript_id "MSTRG.179128.2"; exon_number "3";
chr7	StringTie	transcript	117586207	117586416	1000	-	.	gene_id "MSTRG.179129"; transcript_id "ENST00000448200"; gene_name "AC000111.5"; ref_gene_id "ENSG00000234001";
chr7	StringTie	exon	117586207	117586416	1000	-	.	gene_id "MSTRG.179129"; transcript_id "ENST00000448200"; exon_number "1"; gene_name "AC000111.5"; ref_gene_id "ENSG00000234001";
chr1	StringTie	transcript	247929122	247930874	1000	.	.	gene_id "MSTRG.17913"; transcript_id "MSTRG.17913.1";
chr1	StringTie	exon	247929122	247930874	1000	.	.	gene_id "MSTRG.17913"; transcript_id "MSTRG.17913.1"; exon_number "1";
chr7	StringTie	transcript	117604791	117647415	1000	-	.	gene_id "MSTRG.179130"; transcript_id "ENST00000456270"; gene_name "AC000111.6"; ref_gene_id "ENSG00000083622";
chr7	StringTie	exon	117604791	117604989	1000	-	.	gene_id "MSTRG.179130"; transcript_id "ENST00000456270"; exon_number "1"; gene_name "AC000111.6"; ref_gene_id "ENSG00000083622";
chr7	StringTie	exon	117616229	117616340	1000	-	.	gene_id "MSTRG.179130"; transcript_id "ENST00000456270"; exon_number "2"; gene_name "AC000111.6"; ref_gene_id "ENSG00000083622";
chr7	StringTie	exon	117647351	117647415	1000	-	.	gene_id "MSTRG.179130"; transcript_id "ENST00000456270"; exon_number "3"; gene_name "AC000111.6"; ref_gene_id "ENSG00000083622";
chr7	StringTie	transcript	117602387	117618455	1000	-	.	gene_id "MSTRG.179130"; transcript_id "MSTRG.179130.1";
chr7	StringTie	exon	117602387	117603173	1000	-	.	gene_id "MSTRG.179130"; transcript_id "MSTRG.179130.1"; exon_number "1";
chr7	StringTie	exon	117616229	117616340	1000	-	.	gene_id "MSTRG.179130"; transcript_id "MSTRG.179130.1"; exon_number "2";
chr7	StringTie	exon	117618344	117618455	1000	-	.	gene_id "MSTRG.179130"; transcript_id "MSTRG.179130.1"; exon_number "3";
chr7	StringTie	transcript	117604775	117618569	1000	-	.	gene_id "MSTRG.179130"; transcript_id "MSTRG.179130.2";
chr7	StringTie	exon	117604775	117604989	1000	-	.	gene_id "MSTRG.179130"; transcript_id "MSTRG.179130.2"; exon_number "1";
chr7	StringTie	exon	117616229	117616340	1000	-	.	gene_id "MSTRG.179130"; transcript_id "MSTRG.179130.2"; exon_number "2";
chr7	StringTie	exon	117618344	117618569	1000	-	.	gene_id "MSTRG.179130"; transcript_id "MSTRG.179130.2"; exon_number "3";
chr7	StringTie	transcript	117604782	117691051	1000	-	.	gene_id "MSTRG.179130"; transcript_id "MSTRG.179130.3";
chr7	StringTie	exon	117604782	117604989	1000	-	.	gene_id "MSTRG.179130"; transcript_id "MSTRG.179130.3"; exon_number "1";
chr7	StringTie	exon	117616229	117616340	1000	-	.	gene_id "MSTRG.179130"; transcript_id "MSTRG.179130.3"; exon_number "2";
chr7	StringTie	exon	117639856	117639973	1000	-	.	gene_id "MSTRG.179130"; transcript_id "MSTRG.179130.3"; exon_number "3";
chr7	StringTie	exon	117647188	117647291	1000	-	.	gene_id "MSTRG.179130"; transcript_id "MSTRG.179130.3"; exon_number "4";
chr7	StringTie	exon	117661743	117661980	1000	-	.	gene_id "MSTRG.179130"; transcript_id "MSTRG.179130.3"; exon_number "5";
chr7	StringTie	exon	117690884	117691051	1000	-	.	gene_id "MSTRG.179130"; transcript_id "MSTRG.179130.3"; exon_number "6";
chr7	StringTie	transcript	117606817	117647559	1000	-	.	gene_id "MSTRG.179130"; transcript_id "MSTRG.179130.5";
chr7	StringTie	exon	117606817	117607648	1000	-	.	gene_id "MSTRG.179130"; transcript_id "MSTRG.179130.5"; exon_number "1";
chr7	StringTie	exon	117616229	117616340	1000	-	.	gene_id "MSTRG.179130"; transcript_id "MSTRG.179130.5"; exon_number "2";
chr7	StringTie	exon	117639856	117639973	1000	-	.	gene_id "MSTRG.179130"; transcript_id "MSTRG.179130.5"; exon_number "3";
chr7	StringTie	exon	117647188	117647559	1000	-	.	gene_id "MSTRG.179130"; transcript_id "MSTRG.179130.5"; exon_number "4";
chr7	StringTie	transcript	117677342	117691007	1000	-	.	gene_id "MSTRG.179130"; transcript_id "MSTRG.179130.6";
chr7	StringTie	exon	117677342	117678386	1000	-	.	gene_id "MSTRG.179130"; transcript_id "MSTRG.179130.6"; exon_number "1";
chr7	StringTie	exon	117690884	117691007	1000	-	.	gene_id "MSTRG.179130"; transcript_id "MSTRG.179130.6"; exon_number "2";
chr7	StringTie	transcript	117665441	117668665	1000	-	.	gene_id "MSTRG.179131"; transcript_id "MSTRG.179131.1";
chr7	StringTie	exon	117665441	117667140	1000	-	.	gene_id "MSTRG.179131"; transcript_id "MSTRG.179131.1"; exon_number "1";
chr7	StringTie	exon	117667172	117668665	1000	-	.	gene_id "MSTRG.179131"; transcript_id "MSTRG.179131.1"; exon_number "2";
chr7	StringTie	transcript	117710651	117873507	1000	-	.	gene_id "MSTRG.179132"; transcript_id "ENST00000160373"; gene_name "CTTNBP2"; ref_gene_id "ENSG00000077063";
chr7	StringTie	exon	117710651	117711782	1000	-	.	gene_id "MSTRG.179132"; transcript_id "ENST00000160373"; exon_number "1"; gene_name "CTTNBP2"; ref_gene_id "ENSG00000077063";
chr7	StringTie	exon	117718018	117718119	1000	-	.	gene_id "MSTRG.179132"; transcript_id "ENST00000160373"; exon_number "2"; gene_name "CTTNBP2"; ref_gene_id "ENSG00000077063";
chr7	StringTie	exon	117719504	117719636	1000	-	.	gene_id "MSTRG.179132"; transcript_id "ENST00000160373"; exon_number "3"; gene_name "CTTNBP2"; ref_gene_id "ENSG00000077063";
chr7	StringTie	exon	117721067	117721130	1000	-	.	gene_id "MSTRG.179132"; transcript_id "ENST00000160373"; exon_number "4"; gene_name "CTTNBP2"; ref_gene_id "ENSG00000077063";
chr7	StringTie	exon	117724547	117724732	1000	-	.	gene_id "MSTRG.179132"; transcript_id "ENST00000160373"; exon_number "5"; gene_name "CTTNBP2"; ref_gene_id "ENSG00000077063";
chr7	StringTie	exon	117725052	117725257	1000	-	.	gene_id "MSTRG.179132"; transcript_id "ENST00000160373"; exon_number "6"; gene_name "CTTNBP2"; ref_gene_id "ENSG00000077063";
chr7	StringTie	exon	117728089	117728267	1000	-	.	gene_id "MSTRG.179132"; transcript_id "ENST00000160373"; exon_number "7"; gene_name "CTTNBP2"; ref_gene_id "ENSG00000077063";
chr7	StringTie	exon	117734913	117735100	1000	-	.	gene_id "MSTRG.179132"; transcript_id "ENST00000160373"; exon_number "8"; gene_name "CTTNBP2"; ref_gene_id "ENSG00000077063";
chr7	StringTie	exon	117735269	117735421	1000	-	.	gene_id "MSTRG.179132"; transcript_id "ENST00000160373"; exon_number "9"; gene_name "CTTNBP2"; ref_gene_id "ENSG00000077063";
chr7	StringTie	exon	117745831	117745930	1000	-	.	gene_id "MSTRG.179132"; transcript_id "ENST00000160373"; exon_number "10"; gene_name "CTTNBP2"; ref_gene_id "ENSG00000077063";
chr7	StringTie	exon	117746013	117746099	1000	-	.	gene_id "MSTRG.179132"; transcript_id "ENST00000160373"; exon_number "11"; gene_name "CTTNBP2"; ref_gene_id "ENSG00000077063";
chr7	StringTie	exon	117756555	117756634	1000	-	.	gene_id "MSTRG.179132"; transcript_id "ENST00000160373"; exon_number "12"; gene_name "CTTNBP2"; ref_gene_id "ENSG00000077063";
chr7	StringTie	exon	117757875	117757970	1000	-	.	gene_id "MSTRG.179132"; transcript_id "ENST00000160373"; exon_number "13"; gene_name "CTTNBP2"; ref_gene_id "ENSG00000077063";
chr7	StringTie	exon	117760435	117760710	1000	-	.	gene_id "MSTRG.179132"; transcript_id "ENST00000160373"; exon_number "14"; gene_name "CTTNBP2"; ref_gene_id "ENSG00000077063";
chr7	StringTie	exon	117767059	117767176	1000	-	.	gene_id "MSTRG.179132"; transcript_id "ENST00000160373"; exon_number "15"; gene_name "CTTNBP2"; ref_gene_id "ENSG00000077063";
chr7	StringTie	exon	117777511	117777765	1000	-	.	gene_id "MSTRG.179132"; transcript_id "ENST00000160373"; exon_number "16"; gene_name "CTTNBP2"; ref_gene_id "ENSG00000077063";
chr7	StringTie	exon	117780441	117780591	1000	-	.	gene_id "MSTRG.179132"; transcript_id "ENST00000160373"; exon_number "17"; gene_name "CTTNBP2"; ref_gene_id "ENSG00000077063";
chr7	StringTie	exon	117782862	117782961	1000	-	.	gene_id "MSTRG.179132"; transcript_id "ENST00000160373"; exon_number "18"; gene_name "CTTNBP2"; ref_gene_id "ENSG00000077063";
chr7	StringTie	exon	117784251	117784454	1000	-	.	gene_id "MSTRG.179132"; transcript_id "ENST00000160373"; exon_number "19"; gene_name "CTTNBP2"; ref_gene_id "ENSG00000077063";
chr7	StringTie	exon	117791128	117792781	1000	-	.	gene_id "MSTRG.179132"; transcript_id "ENST00000160373"; exon_number "20"; gene_name "CTTNBP2"; ref_gene_id "ENSG00000077063";
chr7	StringTie	exon	117810765	117810989	1000	-	.	gene_id "MSTRG.179132"; transcript_id "ENST00000160373"; exon_number "21"; gene_name "CTTNBP2"; ref_gene_id "ENSG00000077063";
chr7	StringTie	exon	117861209	117861316	1000	-	.	gene_id "MSTRG.179132"; transcript_id "ENST00000160373"; exon_number "22"; gene_name "CTTNBP2"; ref_gene_id "ENSG00000077063";
chr7	StringTie	exon	117873335	117873507	1000	-	.	gene_id "MSTRG.179132"; transcript_id "ENST00000160373"; exon_number "23"; gene_name "CTTNBP2"; ref_gene_id "ENSG00000077063";
chr7	StringTie	transcript	117810767	117874139	1000	-	.	gene_id "MSTRG.179132"; transcript_id "ENST00000412853"; gene_name "CTTNBP2"; ref_gene_id "ENSG00000077063";
chr7	StringTie	exon	117810767	117810989	1000	-	.	gene_id "MSTRG.179132"; transcript_id "ENST00000412853"; exon_number "1"; gene_name "CTTNBP2"; ref_gene_id "ENSG00000077063";
chr7	StringTie	exon	117861209	117861316	1000	-	.	gene_id "MSTRG.179132"; transcript_id "ENST00000412853"; exon_number "2"; gene_name "CTTNBP2"; ref_gene_id "ENSG00000077063";
chr7	StringTie	exon	117874001	117874139	1000	-	.	gene_id "MSTRG.179132"; transcript_id "ENST00000412853"; exon_number "3"; gene_name "CTTNBP2"; ref_gene_id "ENSG00000077063";
chr7	StringTie	transcript	117755380	117760593	1000	-	.	gene_id "MSTRG.179132"; transcript_id "ENST00000416239"; gene_name "CTTNBP2"; ref_gene_id "ENSG00000077063";
chr7	StringTie	exon	117755380	117755574	1000	-	.	gene_id "MSTRG.179132"; transcript_id "ENST00000416239"; exon_number "1"; gene_name "CTTNBP2"; ref_gene_id "ENSG00000077063";
chr7	StringTie	exon	117756555	117756634	1000	-	.	gene_id "MSTRG.179132"; transcript_id "ENST00000416239"; exon_number "2"; gene_name "CTTNBP2"; ref_gene_id "ENSG00000077063";
chr7	StringTie	exon	117757875	117757970	1000	-	.	gene_id "MSTRG.179132"; transcript_id "ENST00000416239"; exon_number "3"; gene_name "CTTNBP2"; ref_gene_id "ENSG00000077063";
chr7	StringTie	exon	117760435	117760593	1000	-	.	gene_id "MSTRG.179132"; transcript_id "ENST00000416239"; exon_number "4"; gene_name "CTTNBP2"; ref_gene_id "ENSG00000077063";
chr7	StringTie	transcript	117792586	117871638	1000	-	.	gene_id "MSTRG.179132"; transcript_id "ENST00000434890"; gene_name "CTTNBP2"; ref_gene_id "ENSG00000077063";
chr7	StringTie	exon	117792586	117792781	1000	-	.	gene_id "MSTRG.179132"; transcript_id "ENST00000434890"; exon_number "1"; gene_name "CTTNBP2"; ref_gene_id "ENSG00000077063";
chr7	StringTie	exon	117810765	117810989	1000	-	.	gene_id "MSTRG.179132"; transcript_id "ENST00000434890"; exon_number "2"; gene_name "CTTNBP2"; ref_gene_id "ENSG00000077063";
chr7	StringTie	exon	117861209	117861316	1000	-	.	gene_id "MSTRG.179132"; transcript_id "ENST00000434890"; exon_number "3"; gene_name "CTTNBP2"; ref_gene_id "ENSG00000077063";
chr7	StringTie	exon	117871590	117871638	1000	-	.	gene_id "MSTRG.179132"; transcript_id "ENST00000434890"; exon_number "4"; gene_name "CTTNBP2"; ref_gene_id "ENSG00000077063";
chr7	StringTie	transcript	117735331	117760647	1000	-	.	gene_id "MSTRG.179132"; transcript_id "ENST00000435233"; gene_name "CTTNBP2"; ref_gene_id "ENSG00000077063";
chr7	StringTie	exon	117735331	117735421	1000	-	.	gene_id "MSTRG.179132"; transcript_id "ENST00000435233"; exon_number "1"; gene_name "CTTNBP2"; ref_gene_id "ENSG00000077063";
chr7	StringTie	exon	117745831	117745930	1000	-	.	gene_id "MSTRG.179132"; transcript_id "ENST00000435233"; exon_number "2"; gene_name "CTTNBP2"; ref_gene_id "ENSG00000077063";
chr7	StringTie	exon	117756555	117756634	1000	-	.	gene_id "MSTRG.179132"; transcript_id "ENST00000435233"; exon_number "3"; gene_name "CTTNBP2"; ref_gene_id "ENSG00000077063";
chr7	StringTie	exon	117757875	117757970	1000	-	.	gene_id "MSTRG.179132"; transcript_id "ENST00000435233"; exon_number "4"; gene_name "CTTNBP2"; ref_gene_id "ENSG00000077063";
chr7	StringTie	exon	117760435	117760647	1000	-	.	gene_id "MSTRG.179132"; transcript_id "ENST00000435233"; exon_number "5"; gene_name "CTTNBP2"; ref_gene_id "ENSG00000077063";
chr7	StringTie	transcript	117710863	117873429	1000	-	.	gene_id "MSTRG.179132"; transcript_id "ENST00000441556"; gene_name "CTTNBP2"; ref_gene_id "ENSG00000077063";
chr7	StringTie	exon	117710863	117711782	1000	-	.	gene_id "MSTRG.179132"; transcript_id "ENST00000441556"; exon_number "1"; gene_name "CTTNBP2"; ref_gene_id "ENSG00000077063";
chr7	StringTie	exon	117718018	117718119	1000	-	.	gene_id "MSTRG.179132"; transcript_id "ENST00000441556"; exon_number "2"; gene_name "CTTNBP2"; ref_gene_id "ENSG00000077063";
chr7	StringTie	exon	117719504	117719636	1000	-	.	gene_id "MSTRG.179132"; transcript_id "ENST00000441556"; exon_number "3"; gene_name "CTTNBP2"; ref_gene_id "ENSG00000077063";
chr7	StringTie	exon	117721067	117721130	1000	-	.	gene_id "MSTRG.179132"; transcript_id "ENST00000441556"; exon_number "4"; gene_name "CTTNBP2"; ref_gene_id "ENSG00000077063";
chr7	StringTie	exon	117724547	117724732	1000	-	.	gene_id "MSTRG.179132"; transcript_id "ENST00000441556"; exon_number "5"; gene_name "CTTNBP2"; ref_gene_id "ENSG00000077063";
chr7	StringTie	exon	117725052	117725257	1000	-	.	gene_id "MSTRG.179132"; transcript_id "ENST00000441556"; exon_number "6"; gene_name "CTTNBP2"; ref_gene_id "ENSG00000077063";
chr7	StringTie	exon	117728089	117728267	1000	-	.	gene_id "MSTRG.179132"; transcript_id "ENST00000441556"; exon_number "7"; gene_name "CTTNBP2"; ref_gene_id "ENSG00000077063";
chr7	StringTie	exon	117734913	117735100	1000	-	.	gene_id "MSTRG.179132"; transcript_id "ENST00000441556"; exon_number "8"; gene_name "CTTNBP2"; ref_gene_id "ENSG00000077063";
chr7	StringTie	exon	117735269	117735421	1000	-	.	gene_id "MSTRG.179132"; transcript_id "ENST00000441556"; exon_number "9"; gene_name "CTTNBP2"; ref_gene_id "ENSG00000077063";
chr7	StringTie	exon	117745831	117745930	1000	-	.	gene_id "MSTRG.179132"; transcript_id "ENST00000441556"; exon_number "10"; gene_name "CTTNBP2"; ref_gene_id "ENSG00000077063";
chr7	StringTie	exon	117746013	117746099	1000	-	.	gene_id "MSTRG.179132"; transcript_id "ENST00000441556"; exon_number "11"; gene_name "CTTNBP2"; ref_gene_id "ENSG00000077063";
chr7	StringTie	exon	117756555	117756634	1000	-	.	gene_id "MSTRG.179132"; transcript_id "ENST00000441556"; exon_number "12"; gene_name "CTTNBP2"; ref_gene_id "ENSG00000077063";
chr7	StringTie	exon	117757875	117757970	1000	-	.	gene_id "MSTRG.179132"; transcript_id "ENST00000441556"; exon_number "13"; gene_name "CTTNBP2"; ref_gene_id "ENSG00000077063";
chr7	StringTie	exon	117760435	117760710	1000	-	.	gene_id "MSTRG.179132"; transcript_id "ENST00000441556"; exon_number "14"; gene_name "CTTNBP2"; ref_gene_id "ENSG00000077063";
chr7	StringTie	exon	117767059	117767176	1000	-	.	gene_id "MSTRG.179132"; transcript_id "ENST00000441556"; exon_number "15"; gene_name "CTTNBP2"; ref_gene_id "ENSG00000077063";
chr7	StringTie	exon	117777511	117777765	1000	-	.	gene_id "MSTRG.179132"; transcript_id "ENST00000441556"; exon_number "16"; gene_name "CTTNBP2"; ref_gene_id "ENSG00000077063";
chr7	StringTie	exon	117780441	117780591	1000	-	.	gene_id "MSTRG.179132"; transcript_id "ENST00000441556"; exon_number "17"; gene_name "CTTNBP2"; ref_gene_id "ENSG00000077063";
chr7	StringTie	exon	117782862	117782961	1000	-	.	gene_id "MSTRG.179132"; transcript_id "ENST00000441556"; exon_number "18"; gene_name "CTTNBP2"; ref_gene_id "ENSG00000077063";
chr7	StringTie	exon	117784251	117784454	1000	-	.	gene_id "MSTRG.179132"; transcript_id "ENST00000441556"; exon_number "19"; gene_name "CTTNBP2"; ref_gene_id "ENSG00000077063";
chr7	StringTie	exon	117791291	117792781	1000	-	.	gene_id "MSTRG.179132"; transcript_id "ENST00000441556"; exon_number "20"; gene_name "CTTNBP2"; ref_gene_id "ENSG00000077063";
chr7	StringTie	exon	117810765	117810989	1000	-	.	gene_id "MSTRG.179132"; transcript_id "ENST00000441556"; exon_number "21"; gene_name "CTTNBP2"; ref_gene_id "ENSG00000077063";
chr7	StringTie	exon	117861209	117861316	1000	-	.	gene_id "MSTRG.179132"; transcript_id "ENST00000441556"; exon_number "22"; gene_name "CTTNBP2"; ref_gene_id "ENSG00000077063";
chr7	StringTie	exon	117873335	117873429	1000	-	.	gene_id "MSTRG.179132"; transcript_id "ENST00000441556"; exon_number "23"; gene_name "CTTNBP2"; ref_gene_id "ENSG00000077063";
chr7	StringTie	transcript	117711628	117728208	1000	-	.	gene_id "MSTRG.179132"; transcript_id "ENST00000445366"; gene_name "CTTNBP2"; ref_gene_id "ENSG00000077063";
chr7	StringTie	exon	117711628	117711782	1000	-	.	gene_id "MSTRG.179132"; transcript_id "ENST00000445366"; exon_number "1"; gene_name "CTTNBP2"; ref_gene_id "ENSG00000077063";
chr7	StringTie	exon	117718018	117718119	1000	-	.	gene_id "MSTRG.179132"; transcript_id "ENST00000445366"; exon_number "2"; gene_name "CTTNBP2"; ref_gene_id "ENSG00000077063";
chr7	StringTie	exon	117719504	117719636	1000	-	.	gene_id "MSTRG.179132"; transcript_id "ENST00000445366"; exon_number "3"; gene_name "CTTNBP2"; ref_gene_id "ENSG00000077063";
chr7	StringTie	exon	117721067	117721130	1000	-	.	gene_id "MSTRG.179132"; transcript_id "ENST00000445366"; exon_number "4"; gene_name "CTTNBP2"; ref_gene_id "ENSG00000077063";
chr7	StringTie	exon	117724547	117724732	1000	-	.	gene_id "MSTRG.179132"; transcript_id "ENST00000445366"; exon_number "5"; gene_name "CTTNBP2"; ref_gene_id "ENSG00000077063";
chr7	StringTie	exon	117728089	117728208	1000	-	.	gene_id "MSTRG.179132"; transcript_id "ENST00000445366"; exon_number "6"; gene_name "CTTNBP2"; ref_gene_id "ENSG00000077063";
chr7	StringTie	transcript	117710741	117791780	1000	-	.	gene_id "MSTRG.179132"; transcript_id "ENST00000446636"; gene_name "CTTNBP2"; ref_gene_id "ENSG00000077063";
chr7	StringTie	exon	117710741	117711782	1000	-	.	gene_id "MSTRG.179132"; transcript_id "ENST00000446636"; exon_number "1"; gene_name "CTTNBP2"; ref_gene_id "ENSG00000077063";
chr7	StringTie	exon	117718018	117718119	1000	-	.	gene_id "MSTRG.179132"; transcript_id "ENST00000446636"; exon_number "2"; gene_name "CTTNBP2"; ref_gene_id "ENSG00000077063";
chr7	StringTie	exon	117719504	117719636	1000	-	.	gene_id "MSTRG.179132"; transcript_id "ENST00000446636"; exon_number "3"; gene_name "CTTNBP2"; ref_gene_id "ENSG00000077063";
chr7	StringTie	exon	117721067	117721130	1000	-	.	gene_id "MSTRG.179132"; transcript_id "ENST00000446636"; exon_number "4"; gene_name "CTTNBP2"; ref_gene_id "ENSG00000077063";
chr7	StringTie	exon	117724547	117724732	1000	-	.	gene_id "MSTRG.179132"; transcript_id "ENST00000446636"; exon_number "5"; gene_name "CTTNBP2"; ref_gene_id "ENSG00000077063";
chr7	StringTie	exon	117725052	117725257	1000	-	.	gene_id "MSTRG.179132"; transcript_id "ENST00000446636"; exon_number "6"; gene_name "CTTNBP2"; ref_gene_id "ENSG00000077063";
chr7	StringTie	exon	117728089	117728267	1000	-	.	gene_id "MSTRG.179132"; transcript_id "ENST00000446636"; exon_number "7"; gene_name "CTTNBP2"; ref_gene_id "ENSG00000077063";
chr7	StringTie	exon	117734913	117735100	1000	-	.	gene_id "MSTRG.179132"; transcript_id "ENST00000446636"; exon_number "8"; gene_name "CTTNBP2"; ref_gene_id "ENSG00000077063";
chr7	StringTie	exon	117735269	117735421	1000	-	.	gene_id "MSTRG.179132"; transcript_id "ENST00000446636"; exon_number "9"; gene_name "CTTNBP2"; ref_gene_id "ENSG00000077063";
chr7	StringTie	exon	117745831	117745930	1000	-	.	gene_id "MSTRG.179132"; transcript_id "ENST00000446636"; exon_number "10"; gene_name "CTTNBP2"; ref_gene_id "ENSG00000077063";
chr7	StringTie	exon	117746013	117746099	1000	-	.	gene_id "MSTRG.179132"; transcript_id "ENST00000446636"; exon_number "11"; gene_name "CTTNBP2"; ref_gene_id "ENSG00000077063";
chr7	StringTie	exon	117756555	117756634	1000	-	.	gene_id "MSTRG.179132"; transcript_id "ENST00000446636"; exon_number "12"; gene_name "CTTNBP2"; ref_gene_id "ENSG00000077063";
chr7	StringTie	exon	117757875	117757970	1000	-	.	gene_id "MSTRG.179132"; transcript_id "ENST00000446636"; exon_number "13"; gene_name "CTTNBP2"; ref_gene_id "ENSG00000077063";
chr7	StringTie	exon	117760435	117760710	1000	-	.	gene_id "MSTRG.179132"; transcript_id "ENST00000446636"; exon_number "14"; gene_name "CTTNBP2"; ref_gene_id "ENSG00000077063";
chr7	StringTie	exon	117767059	117767176	1000	-	.	gene_id "MSTRG.179132"; transcript_id "ENST00000446636"; exon_number "15"; gene_name "CTTNBP2"; ref_gene_id "ENSG00000077063";
chr7	StringTie	exon	117777511	117777765	1000	-	.	gene_id "MSTRG.179132"; transcript_id "ENST00000446636"; exon_number "16"; gene_name "CTTNBP2"; ref_gene_id "ENSG00000077063";
chr7	StringTie	exon	117780441	117780591	1000	-	.	gene_id "MSTRG.179132"; transcript_id "ENST00000446636"; exon_number "17"; gene_name "CTTNBP2"; ref_gene_id "ENSG00000077063";
chr7	StringTie	exon	117782862	117782961	1000	-	.	gene_id "MSTRG.179132"; transcript_id "ENST00000446636"; exon_number "18"; gene_name "CTTNBP2"; ref_gene_id "ENSG00000077063";
chr7	StringTie	exon	117784251	117784454	1000	-	.	gene_id "MSTRG.179132"; transcript_id "ENST00000446636"; exon_number "19"; gene_name "CTTNBP2"; ref_gene_id "ENSG00000077063";
chr7	StringTie	exon	117786386	117786425	1000	-	.	gene_id "MSTRG.179132"; transcript_id "ENST00000446636"; exon_number "20"; gene_name "CTTNBP2"; ref_gene_id "ENSG00000077063";
chr7	StringTie	exon	117791291	117791780	1000	-	.	gene_id "MSTRG.179132"; transcript_id "ENST00000446636"; exon_number "21"; gene_name "CTTNBP2"; ref_gene_id "ENSG00000077063";
chr7	StringTie	transcript	117792662	117872220	1000	-	.	gene_id "MSTRG.179132"; transcript_id "ENST00000454375"; gene_name "CTTNBP2"; ref_gene_id "ENSG00000077063";
chr7	StringTie	exon	117792662	117792781	1000	-	.	gene_id "MSTRG.179132"; transcript_id "ENST00000454375"; exon_number "1"; gene_name "CTTNBP2"; ref_gene_id "ENSG00000077063";
chr7	StringTie	exon	117810765	117810989	1000	-	.	gene_id "MSTRG.179132"; transcript_id "ENST00000454375"; exon_number "2"; gene_name "CTTNBP2"; ref_gene_id "ENSG00000077063";
chr7	StringTie	exon	117861209	117861316	1000	-	.	gene_id "MSTRG.179132"; transcript_id "ENST00000454375"; exon_number "3"; gene_name "CTTNBP2"; ref_gene_id "ENSG00000077063";
chr7	StringTie	exon	117872104	117872220	1000	-	.	gene_id "MSTRG.179132"; transcript_id "ENST00000454375"; exon_number "4"; gene_name "CTTNBP2"; ref_gene_id "ENSG00000077063";
chr7	StringTie	transcript	117760268	117767191	1000	-	.	gene_id "MSTRG.179132"; transcript_id "ENST00000467088"; gene_name "CTTNBP2"; ref_gene_id "ENSG00000077063";
chr7	StringTie	exon	117760268	117760710	1000	-	.	gene_id "MSTRG.179132"; transcript_id "ENST00000467088"; exon_number "1"; gene_name "CTTNBP2"; ref_gene_id "ENSG00000077063";
chr7	StringTie	exon	117767059	117767191	1000	-	.	gene_id "MSTRG.179132"; transcript_id "ENST00000467088"; exon_number "2"; gene_name "CTTNBP2"; ref_gene_id "ENSG00000077063";
chr7	StringTie	transcript	117755372	117758112	1000	-	.	gene_id "MSTRG.179132"; transcript_id "ENST00000482124"; gene_name "CTTNBP2"; ref_gene_id "ENSG00000077063";
chr7	StringTie	exon	117755372	117755574	1000	-	.	gene_id "MSTRG.179132"; transcript_id "ENST00000482124"; exon_number "1"; gene_name "CTTNBP2"; ref_gene_id "ENSG00000077063";
chr7	StringTie	exon	117756555	117756634	1000	-	.	gene_id "MSTRG.179132"; transcript_id "ENST00000482124"; exon_number "2"; gene_name "CTTNBP2"; ref_gene_id "ENSG00000077063";
chr7	StringTie	exon	117757875	117758112	1000	-	.	gene_id "MSTRG.179132"; transcript_id "ENST00000482124"; exon_number "3"; gene_name "CTTNBP2"; ref_gene_id "ENSG00000077063";
chr7	StringTie	transcript	117792596	117793605	1000	-	.	gene_id "MSTRG.179132"; transcript_id "ENST00000487820"; gene_name "CTTNBP2"; ref_gene_id "ENSG00000077063";
chr7	StringTie	exon	117792596	117792781	1000	-	.	gene_id "MSTRG.179132"; transcript_id "ENST00000487820"; exon_number "1"; gene_name "CTTNBP2"; ref_gene_id "ENSG00000077063";
chr7	StringTie	exon	117793413	117793605	1000	-	.	gene_id "MSTRG.179132"; transcript_id "ENST00000487820"; exon_number "2"; gene_name "CTTNBP2"; ref_gene_id "ENSG00000077063";
chr7	StringTie	transcript	117707759	117811011	1000	-	.	gene_id "MSTRG.179132"; transcript_id "MSTRG.179132.1";
chr7	StringTie	exon	117707759	117711782	1000	-	.	gene_id "MSTRG.179132"; transcript_id "MSTRG.179132.1"; exon_number "1";
chr7	StringTie	exon	117718018	117721130	1000	-	.	gene_id "MSTRG.179132"; transcript_id "MSTRG.179132.1"; exon_number "2";
chr7	StringTie	exon	117724547	117724732	1000	-	.	gene_id "MSTRG.179132"; transcript_id "MSTRG.179132.1"; exon_number "3";
chr7	StringTie	exon	117728089	117728267	1000	-	.	gene_id "MSTRG.179132"; transcript_id "MSTRG.179132.1"; exon_number "4";
chr7	StringTie	exon	117734913	117735100	1000	-	.	gene_id "MSTRG.179132"; transcript_id "MSTRG.179132.1"; exon_number "5";
chr7	StringTie	exon	117735269	117735421	1000	-	.	gene_id "MSTRG.179132"; transcript_id "MSTRG.179132.1"; exon_number "6";
chr7	StringTie	exon	117745831	117745930	1000	-	.	gene_id "MSTRG.179132"; transcript_id "MSTRG.179132.1"; exon_number "7";
chr7	StringTie	exon	117746013	117746099	1000	-	.	gene_id "MSTRG.179132"; transcript_id "MSTRG.179132.1"; exon_number "8";
chr7	StringTie	exon	117755457	117755574	1000	-	.	gene_id "MSTRG.179132"; transcript_id "MSTRG.179132.1"; exon_number "9";
chr7	StringTie	exon	117756555	117756634	1000	-	.	gene_id "MSTRG.179132"; transcript_id "MSTRG.179132.1"; exon_number "10";
chr7	StringTie	exon	117757875	117757970	1000	-	.	gene_id "MSTRG.179132"; transcript_id "MSTRG.179132.1"; exon_number "11";
chr7	StringTie	exon	117760435	117760710	1000	-	.	gene_id "MSTRG.179132"; transcript_id "MSTRG.179132.1"; exon_number "12";
chr7	StringTie	exon	117767059	117767176	1000	-	.	gene_id "MSTRG.179132"; transcript_id "MSTRG.179132.1"; exon_number "13";
chr7	StringTie	exon	117777511	117777765	1000	-	.	gene_id "MSTRG.179132"; transcript_id "MSTRG.179132.1"; exon_number "14";
chr7	StringTie	exon	117780441	117780591	1000	-	.	gene_id "MSTRG.179132"; transcript_id "MSTRG.179132.1"; exon_number "15";
chr7	StringTie	exon	117782862	117782961	1000	-	.	gene_id "MSTRG.179132"; transcript_id "MSTRG.179132.1"; exon_number "16";
chr7	StringTie	exon	117784251	117784454	1000	-	.	gene_id "MSTRG.179132"; transcript_id "MSTRG.179132.1"; exon_number "17";
chr7	StringTie	exon	117791291	117792781	1000	-	.	gene_id "MSTRG.179132"; transcript_id "MSTRG.179132.1"; exon_number "18";
chr7	StringTie	exon	117810765	117811011	1000	-	.	gene_id "MSTRG.179132"; transcript_id "MSTRG.179132.1"; exon_number "19";
chr7	StringTie	transcript	117710624	117871638	1000	-	.	gene_id "MSTRG.179132"; transcript_id "MSTRG.179132.10";
chr7	StringTie	exon	117710624	117711782	1000	-	.	gene_id "MSTRG.179132"; transcript_id "MSTRG.179132.10"; exon_number "1";
chr7	StringTie	exon	117718018	117718119	1000	-	.	gene_id "MSTRG.179132"; transcript_id "MSTRG.179132.10"; exon_number "2";
chr7	StringTie	exon	117719504	117719636	1000	-	.	gene_id "MSTRG.179132"; transcript_id "MSTRG.179132.10"; exon_number "3";
chr7	StringTie	exon	117721067	117721130	1000	-	.	gene_id "MSTRG.179132"; transcript_id "MSTRG.179132.10"; exon_number "4";
chr7	StringTie	exon	117724547	117724732	1000	-	.	gene_id "MSTRG.179132"; transcript_id "MSTRG.179132.10"; exon_number "5";
chr7	StringTie	exon	117725052	117725257	1000	-	.	gene_id "MSTRG.179132"; transcript_id "MSTRG.179132.10"; exon_number "6";
chr7	StringTie	exon	117728089	117728267	1000	-	.	gene_id "MSTRG.179132"; transcript_id "MSTRG.179132.10"; exon_number "7";
chr7	StringTie	exon	117734913	117735100	1000	-	.	gene_id "MSTRG.179132"; transcript_id "MSTRG.179132.10"; exon_number "8";
chr7	StringTie	exon	117735269	117735421	1000	-	.	gene_id "MSTRG.179132"; transcript_id "MSTRG.179132.10"; exon_number "9";
chr7	StringTie	exon	117745831	117745930	1000	-	.	gene_id "MSTRG.179132"; transcript_id "MSTRG.179132.10"; exon_number "10";
chr7	StringTie	exon	117746013	117746099	1000	-	.	gene_id "MSTRG.179132"; transcript_id "MSTRG.179132.10"; exon_number "11";
chr7	StringTie	exon	117755457	117755574	1000	-	.	gene_id "MSTRG.179132"; transcript_id "MSTRG.179132.10"; exon_number "12";
chr7	StringTie	exon	117756555	117756634	1000	-	.	gene_id "MSTRG.179132"; transcript_id "MSTRG.179132.10"; exon_number "13";
chr7	StringTie	exon	117757875	117757970	1000	-	.	gene_id "MSTRG.179132"; transcript_id "MSTRG.179132.10"; exon_number "14";
chr7	StringTie	exon	117760435	117760710	1000	-	.	gene_id "MSTRG.179132"; transcript_id "MSTRG.179132.10"; exon_number "15";
chr7	StringTie	exon	117767059	117767176	1000	-	.	gene_id "MSTRG.179132"; transcript_id "MSTRG.179132.10"; exon_number "16";
chr7	StringTie	exon	117777511	117777765	1000	-	.	gene_id "MSTRG.179132"; transcript_id "MSTRG.179132.10"; exon_number "17";
chr7	StringTie	exon	117780441	117780591	1000	-	.	gene_id "MSTRG.179132"; transcript_id "MSTRG.179132.10"; exon_number "18";
chr7	StringTie	exon	117782862	117782961	1000	-	.	gene_id "MSTRG.179132"; transcript_id "MSTRG.179132.10"; exon_number "19";
chr7	StringTie	exon	117784251	117784454	1000	-	.	gene_id "MSTRG.179132"; transcript_id "MSTRG.179132.10"; exon_number "20";
chr7	StringTie	exon	117791128	117792781	1000	-	.	gene_id "MSTRG.179132"; transcript_id "MSTRG.179132.10"; exon_number "21";
chr7	StringTie	exon	117810765	117810989	1000	-	.	gene_id "MSTRG.179132"; transcript_id "MSTRG.179132.10"; exon_number "22";
chr7	StringTie	exon	117861209	117861316	1000	-	.	gene_id "MSTRG.179132"; transcript_id "MSTRG.179132.10"; exon_number "23";
chr7	StringTie	exon	117871590	117871638	1000	-	.	gene_id "MSTRG.179132"; transcript_id "MSTRG.179132.10"; exon_number "24";
chr7	StringTie	transcript	117710624	117871638	1000	-	.	gene_id "MSTRG.179132"; transcript_id "MSTRG.179132.11";
chr7	StringTie	exon	117710624	117711782	1000	-	.	gene_id "MSTRG.179132"; transcript_id "MSTRG.179132.11"; exon_number "1";
chr7	StringTie	exon	117718018	117721130	1000	-	.	gene_id "MSTRG.179132"; transcript_id "MSTRG.179132.11"; exon_number "2";
chr7	StringTie	exon	117724547	117724732	1000	-	.	gene_id "MSTRG.179132"; transcript_id "MSTRG.179132.11"; exon_number "3";
chr7	StringTie	exon	117725052	117725257	1000	-	.	gene_id "MSTRG.179132"; transcript_id "MSTRG.179132.11"; exon_number "4";
chr7	StringTie	exon	117728089	117728267	1000	-	.	gene_id "MSTRG.179132"; transcript_id "MSTRG.179132.11"; exon_number "5";
chr7	StringTie	exon	117734913	117735100	1000	-	.	gene_id "MSTRG.179132"; transcript_id "MSTRG.179132.11"; exon_number "6";
chr7	StringTie	exon	117735269	117735421	1000	-	.	gene_id "MSTRG.179132"; transcript_id "MSTRG.179132.11"; exon_number "7";
chr7	StringTie	exon	117745831	117745930	1000	-	.	gene_id "MSTRG.179132"; transcript_id "MSTRG.179132.11"; exon_number "8";
chr7	StringTie	exon	117746013	117746099	1000	-	.	gene_id "MSTRG.179132"; transcript_id "MSTRG.179132.11"; exon_number "9";
chr7	StringTie	exon	117756555	117756634	1000	-	.	gene_id "MSTRG.179132"; transcript_id "MSTRG.179132.11"; exon_number "10";
chr7	StringTie	exon	117757875	117757970	1000	-	.	gene_id "MSTRG.179132"; transcript_id "MSTRG.179132.11"; exon_number "11";
chr7	StringTie	exon	117760435	117760710	1000	-	.	gene_id "MSTRG.179132"; transcript_id "MSTRG.179132.11"; exon_number "12";
chr7	StringTie	exon	117767059	117767176	1000	-	.	gene_id "MSTRG.179132"; transcript_id "MSTRG.179132.11"; exon_number "13";
chr7	StringTie	exon	117777511	117777765	1000	-	.	gene_id "MSTRG.179132"; transcript_id "MSTRG.179132.11"; exon_number "14";
chr7	StringTie	exon	117780441	117780591	1000	-	.	gene_id "MSTRG.179132"; transcript_id "MSTRG.179132.11"; exon_number "15";
chr7	StringTie	exon	117782862	117782961	1000	-	.	gene_id "MSTRG.179132"; transcript_id "MSTRG.179132.11"; exon_number "16";
chr7	StringTie	exon	117784251	117784454	1000	-	.	gene_id "MSTRG.179132"; transcript_id "MSTRG.179132.11"; exon_number "17";
chr7	StringTie	exon	117791128	117792781	1000	-	.	gene_id "MSTRG.179132"; transcript_id "MSTRG.179132.11"; exon_number "18";
chr7	StringTie	exon	117810765	117810989	1000	-	.	gene_id "MSTRG.179132"; transcript_id "MSTRG.179132.11"; exon_number "19";
chr7	StringTie	exon	117861209	117861316	1000	-	.	gene_id "MSTRG.179132"; transcript_id "MSTRG.179132.11"; exon_number "20";
chr7	StringTie	exon	117871590	117871638	1000	-	.	gene_id "MSTRG.179132"; transcript_id "MSTRG.179132.11"; exon_number "21";
chr7	StringTie	transcript	117710630	117725773	1000	-	.	gene_id "MSTRG.179132"; transcript_id "MSTRG.179132.12";
chr7	StringTie	exon	117710630	117711782	1000	-	.	gene_id "MSTRG.179132"; transcript_id "MSTRG.179132.12"; exon_number "1";
chr7	StringTie	exon	117716781	117721130	1000	-	.	gene_id "MSTRG.179132"; transcript_id "MSTRG.179132.12"; exon_number "2";
chr7	StringTie	exon	117724547	117724732	1000	-	.	gene_id "MSTRG.179132"; transcript_id "MSTRG.179132.12"; exon_number "3";
chr7	StringTie	exon	117725052	117725773	1000	-	.	gene_id "MSTRG.179132"; transcript_id "MSTRG.179132.12"; exon_number "4";
chr7	StringTie	transcript	117710632	117780696	1000	-	.	gene_id "MSTRG.179132"; transcript_id "MSTRG.179132.13";
chr7	StringTie	exon	117710632	117711782	1000	-	.	gene_id "MSTRG.179132"; transcript_id "MSTRG.179132.13"; exon_number "1";
chr7	StringTie	exon	117718018	117718119	1000	-	.	gene_id "MSTRG.179132"; transcript_id "MSTRG.179132.13"; exon_number "2";
chr7	StringTie	exon	117719504	117719636	1000	-	.	gene_id "MSTRG.179132"; transcript_id "MSTRG.179132.13"; exon_number "3";
chr7	StringTie	exon	117724547	117724732	1000	-	.	gene_id "MSTRG.179132"; transcript_id "MSTRG.179132.13"; exon_number "4";
chr7	StringTie	exon	117725052	117725257	1000	-	.	gene_id "MSTRG.179132"; transcript_id "MSTRG.179132.13"; exon_number "5";
chr7	StringTie	exon	117728089	117728267	1000	-	.	gene_id "MSTRG.179132"; transcript_id "MSTRG.179132.13"; exon_number "6";
chr7	StringTie	exon	117734913	117735100	1000	-	.	gene_id "MSTRG.179132"; transcript_id "MSTRG.179132.13"; exon_number "7";
chr7	StringTie	exon	117735269	117735421	1000	-	.	gene_id "MSTRG.179132"; transcript_id "MSTRG.179132.13"; exon_number "8";
chr7	StringTie	exon	117745831	117745930	1000	-	.	gene_id "MSTRG.179132"; transcript_id "MSTRG.179132.13"; exon_number "9";
chr7	StringTie	exon	117746013	117746099	1000	-	.	gene_id "MSTRG.179132"; transcript_id "MSTRG.179132.13"; exon_number "10";
chr7	StringTie	exon	117756555	117756634	1000	-	.	gene_id "MSTRG.179132"; transcript_id "MSTRG.179132.13"; exon_number "11";
chr7	StringTie	exon	117757875	117757970	1000	-	.	gene_id "MSTRG.179132"; transcript_id "MSTRG.179132.13"; exon_number "12";
chr7	StringTie	exon	117760435	117760710	1000	-	.	gene_id "MSTRG.179132"; transcript_id "MSTRG.179132.13"; exon_number "13";
chr7	StringTie	exon	117767059	117767176	1000	-	.	gene_id "MSTRG.179132"; transcript_id "MSTRG.179132.13"; exon_number "14";
chr7	StringTie	exon	117777511	117777765	1000	-	.	gene_id "MSTRG.179132"; transcript_id "MSTRG.179132.13"; exon_number "15";
chr7	StringTie	exon	117780441	117780696	1000	-	.	gene_id "MSTRG.179132"; transcript_id "MSTRG.179132.13"; exon_number "16";
chr7	StringTie	transcript	117710639	117824308	1000	-	.	gene_id "MSTRG.179132"; transcript_id "MSTRG.179132.14";
chr7	StringTie	exon	117710639	117711782	1000	-	.	gene_id "MSTRG.179132"; transcript_id "MSTRG.179132.14"; exon_number "1";
chr7	StringTie	exon	117718018	117718119	1000	-	.	gene_id "MSTRG.179132"; transcript_id "MSTRG.179132.14"; exon_number "2";
chr7	StringTie	exon	117719504	117719636	1000	-	.	gene_id "MSTRG.179132"; transcript_id "MSTRG.179132.14"; exon_number "3";
chr7	StringTie	exon	117721067	117721130	1000	-	.	gene_id "MSTRG.179132"; transcript_id "MSTRG.179132.14"; exon_number "4";
chr7	StringTie	exon	117724547	117724732	1000	-	.	gene_id "MSTRG.179132"; transcript_id "MSTRG.179132.14"; exon_number "5";
chr7	StringTie	exon	117725052	117725257	1000	-	.	gene_id "MSTRG.179132"; transcript_id "MSTRG.179132.14"; exon_number "6";
chr7	StringTie	exon	117728089	117728267	1000	-	.	gene_id "MSTRG.179132"; transcript_id "MSTRG.179132.14"; exon_number "7";
chr7	StringTie	exon	117734913	117735100	1000	-	.	gene_id "MSTRG.179132"; transcript_id "MSTRG.179132.14"; exon_number "8";
chr7	StringTie	exon	117735269	117735421	1000	-	.	gene_id "MSTRG.179132"; transcript_id "MSTRG.179132.14"; exon_number "9";
chr7	StringTie	exon	117745831	117745930	1000	-	.	gene_id "MSTRG.179132"; transcript_id "MSTRG.179132.14"; exon_number "10";
chr7	StringTie	exon	117746013	117746099	1000	-	.	gene_id "MSTRG.179132"; transcript_id "MSTRG.179132.14"; exon_number "11";
chr7	StringTie	exon	117755457	117755574	1000	-	.	gene_id "MSTRG.179132"; transcript_id "MSTRG.179132.14"; exon_number "12";
chr7	StringTie	exon	117756555	117756634	1000	-	.	gene_id "MSTRG.179132"; transcript_id "MSTRG.179132.14"; exon_number "13";
chr7	StringTie	exon	117757875	117757970	1000	-	.	gene_id "MSTRG.179132"; transcript_id "MSTRG.179132.14"; exon_number "14";
chr7	StringTie	exon	117760435	117760710	1000	-	.	gene_id "MSTRG.179132"; transcript_id "MSTRG.179132.14"; exon_number "15";
chr7	StringTie	exon	117767059	117767176	1000	-	.	gene_id "MSTRG.179132"; transcript_id "MSTRG.179132.14"; exon_number "16";
chr7	StringTie	exon	117777511	117777765	1000	-	.	gene_id "MSTRG.179132"; transcript_id "MSTRG.179132.14"; exon_number "17";
chr7	StringTie	exon	117780441	117780591	1000	-	.	gene_id "MSTRG.179132"; transcript_id "MSTRG.179132.14"; exon_number "18";
chr7	StringTie	exon	117782862	117782961	1000	-	.	gene_id "MSTRG.179132"; transcript_id "MSTRG.179132.14"; exon_number "19";
chr7	StringTie	exon	117784251	117784454	1000	-	.	gene_id "MSTRG.179132"; transcript_id "MSTRG.179132.14"; exon_number "20";
chr7	StringTie	exon	117791128	117792781	1000	-	.	gene_id "MSTRG.179132"; transcript_id "MSTRG.179132.14"; exon_number "21";
chr7	StringTie	exon	117810765	117810989	1000	-	.	gene_id "MSTRG.179132"; transcript_id "MSTRG.179132.14"; exon_number "22";
chr7	StringTie	exon	117824220	117824308	1000	-	.	gene_id "MSTRG.179132"; transcript_id "MSTRG.179132.14"; exon_number "23";
chr7	StringTie	transcript	117710644	117830782	1000	-	.	gene_id "MSTRG.179132"; transcript_id "MSTRG.179132.15";
chr7	StringTie	exon	117710644	117711782	1000	-	.	gene_id "MSTRG.179132"; transcript_id "MSTRG.179132.15"; exon_number "1";
chr7	StringTie	exon	117718018	117718119	1000	-	.	gene_id "MSTRG.179132"; transcript_id "MSTRG.179132.15"; exon_number "2";
chr7	StringTie	exon	117719504	117719636	1000	-	.	gene_id "MSTRG.179132"; transcript_id "MSTRG.179132.15"; exon_number "3";
chr7	StringTie	exon	117721067	117721130	1000	-	.	gene_id "MSTRG.179132"; transcript_id "MSTRG.179132.15"; exon_number "4";
chr7	StringTie	exon	117724547	117724732	1000	-	.	gene_id "MSTRG.179132"; transcript_id "MSTRG.179132.15"; exon_number "5";
chr7	StringTie	exon	117725052	117725257	1000	-	.	gene_id "MSTRG.179132"; transcript_id "MSTRG.179132.15"; exon_number "6";
chr7	StringTie	exon	117728089	117728267	1000	-	.	gene_id "MSTRG.179132"; transcript_id "MSTRG.179132.15"; exon_number "7";
chr7	StringTie	exon	117734913	117735100	1000	-	.	gene_id "MSTRG.179132"; transcript_id "MSTRG.179132.15"; exon_number "8";
chr7	StringTie	exon	117735269	117735421	1000	-	.	gene_id "MSTRG.179132"; transcript_id "MSTRG.179132.15"; exon_number "9";
chr7	StringTie	exon	117745831	117745930	1000	-	.	gene_id "MSTRG.179132"; transcript_id "MSTRG.179132.15"; exon_number "10";
chr7	StringTie	exon	117746013	117746099	1000	-	.	gene_id "MSTRG.179132"; transcript_id "MSTRG.179132.15"; exon_number "11";
chr7	StringTie	exon	117756555	117756634	1000	-	.	gene_id "MSTRG.179132"; transcript_id "MSTRG.179132.15"; exon_number "12";
chr7	StringTie	exon	117757875	117757970	1000	-	.	gene_id "MSTRG.179132"; transcript_id "MSTRG.179132.15"; exon_number "13";
chr7	StringTie	exon	117760435	117760710	1000	-	.	gene_id "MSTRG.179132"; transcript_id "MSTRG.179132.15"; exon_number "14";
chr7	StringTie	exon	117767059	117767176	1000	-	.	gene_id "MSTRG.179132"; transcript_id "MSTRG.179132.15"; exon_number "15";
chr7	StringTie	exon	117777511	117777765	1000	-	.	gene_id "MSTRG.179132"; transcript_id "MSTRG.179132.15"; exon_number "16";
chr7	StringTie	exon	117780441	117780591	1000	-	.	gene_id "MSTRG.179132"; transcript_id "MSTRG.179132.15"; exon_number "17";
chr7	StringTie	exon	117782862	117782961	1000	-	.	gene_id "MSTRG.179132"; transcript_id "MSTRG.179132.15"; exon_number "18";
chr7	StringTie	exon	117784251	117784454	1000	-	.	gene_id "MSTRG.179132"; transcript_id "MSTRG.179132.15"; exon_number "19";
chr7	StringTie	exon	117791128	117792781	1000	-	.	gene_id "MSTRG.179132"; transcript_id "MSTRG.179132.15"; exon_number "20";
chr7	StringTie	exon	117810765	117810989	1000	-	.	gene_id "MSTRG.179132"; transcript_id "MSTRG.179132.15"; exon_number "21";
chr7	StringTie	exon	117830479	117830782	1000	-	.	gene_id "MSTRG.179132"; transcript_id "MSTRG.179132.15"; exon_number "22";
chr7	StringTie	transcript	117710648	117810996	1000	-	.	gene_id "MSTRG.179132"; transcript_id "MSTRG.179132.16";
chr7	StringTie	exon	117710648	117711782	1000	-	.	gene_id "MSTRG.179132"; transcript_id "MSTRG.179132.16"; exon_number "1";
chr7	StringTie	exon	117718018	117718119	1000	-	.	gene_id "MSTRG.179132"; transcript_id "MSTRG.179132.16"; exon_number "2";
chr7	StringTie	exon	117719504	117719636	1000	-	.	gene_id "MSTRG.179132"; transcript_id "MSTRG.179132.16"; exon_number "3";
chr7	StringTie	exon	117721067	117721130	1000	-	.	gene_id "MSTRG.179132"; transcript_id "MSTRG.179132.16"; exon_number "4";
chr7	StringTie	exon	117724547	117724732	1000	-	.	gene_id "MSTRG.179132"; transcript_id "MSTRG.179132.16"; exon_number "5";
chr7	StringTie	exon	117725052	117725257	1000	-	.	gene_id "MSTRG.179132"; transcript_id "MSTRG.179132.16"; exon_number "6";
chr7	StringTie	exon	117728089	117728267	1000	-	.	gene_id "MSTRG.179132"; transcript_id "MSTRG.179132.16"; exon_number "7";
chr7	StringTie	exon	117734913	117735100	1000	-	.	gene_id "MSTRG.179132"; transcript_id "MSTRG.179132.16"; exon_number "8";
chr7	StringTie	exon	117735269	117735421	1000	-	.	gene_id "MSTRG.179132"; transcript_id "MSTRG.179132.16"; exon_number "9";
chr7	StringTie	exon	117745831	117745930	1000	-	.	gene_id "MSTRG.179132"; transcript_id "MSTRG.179132.16"; exon_number "10";
chr7	StringTie	exon	117756555	117756634	1000	-	.	gene_id "MSTRG.179132"; transcript_id "MSTRG.179132.16"; exon_number "11";
chr7	StringTie	exon	117757875	117757970	1000	-	.	gene_id "MSTRG.179132"; transcript_id "MSTRG.179132.16"; exon_number "12";
chr7	StringTie	exon	117760435	117760710	1000	-	.	gene_id "MSTRG.179132"; transcript_id "MSTRG.179132.16"; exon_number "13";
chr7	StringTie	exon	117767059	117767176	1000	-	.	gene_id "MSTRG.179132"; transcript_id "MSTRG.179132.16"; exon_number "14";
chr7	StringTie	exon	117777511	117777765	1000	-	.	gene_id "MSTRG.179132"; transcript_id "MSTRG.179132.16"; exon_number "15";
chr7	StringTie	exon	117780441	117780591	1000	-	.	gene_id "MSTRG.179132"; transcript_id "MSTRG.179132.16"; exon_number "16";
chr7	StringTie	exon	117782862	117782961	1000	-	.	gene_id "MSTRG.179132"; transcript_id "MSTRG.179132.16"; exon_number "17";
chr7	StringTie	exon	117784251	117784454	1000	-	.	gene_id "MSTRG.179132"; transcript_id "MSTRG.179132.16"; exon_number "18";
chr7	StringTie	exon	117791291	117792781	1000	-	.	gene_id "MSTRG.179132"; transcript_id "MSTRG.179132.16"; exon_number "19";
chr7	StringTie	exon	117810765	117810996	1000	-	.	gene_id "MSTRG.179132"; transcript_id "MSTRG.179132.16"; exon_number "20";
chr7	StringTie	transcript	117710648	117728484	1000	-	.	gene_id "MSTRG.179132"; transcript_id "MSTRG.179132.17";
chr7	StringTie	exon	117710648	117711782	1000	-	.	gene_id "MSTRG.179132"; transcript_id "MSTRG.179132.17"; exon_number "1";
chr7	StringTie	exon	117718018	117725340	1000	-	.	gene_id "MSTRG.179132"; transcript_id "MSTRG.179132.17"; exon_number "2";
chr7	StringTie	exon	117728089	117728484	1000	-	.	gene_id "MSTRG.179132"; transcript_id "MSTRG.179132.17"; exon_number "3";
chr7	StringTie	transcript	117710648	117728484	1000	-	.	gene_id "MSTRG.179132"; transcript_id "MSTRG.179132.18";
chr7	StringTie	exon	117710648	117711782	1000	-	.	gene_id "MSTRG.179132"; transcript_id "MSTRG.179132.18"; exon_number "1";
chr7	StringTie	exon	117715738	117719636	1000	-	.	gene_id "MSTRG.179132"; transcript_id "MSTRG.179132.18"; exon_number "2";
chr7	StringTie	exon	117721067	117725340	1000	-	.	gene_id "MSTRG.179132"; transcript_id "MSTRG.179132.18"; exon_number "3";
chr7	StringTie	exon	117728089	117728484	1000	-	.	gene_id "MSTRG.179132"; transcript_id "MSTRG.179132.18"; exon_number "4";
chr7	StringTie	transcript	117710648	117728371	1000	-	.	gene_id "MSTRG.179132"; transcript_id "MSTRG.179132.19";
chr7	StringTie	exon	117710648	117711782	1000	-	.	gene_id "MSTRG.179132"; transcript_id "MSTRG.179132.19"; exon_number "1";
chr7	StringTie	exon	117718018	117721130	1000	-	.	gene_id "MSTRG.179132"; transcript_id "MSTRG.179132.19"; exon_number "2";
chr7	StringTie	exon	117724547	117724732	1000	-	.	gene_id "MSTRG.179132"; transcript_id "MSTRG.179132.19"; exon_number "3";
chr7	StringTie	exon	117725052	117725340	1000	-	.	gene_id "MSTRG.179132"; transcript_id "MSTRG.179132.19"; exon_number "4";
chr7	StringTie	exon	117728089	117728371	1000	-	.	gene_id "MSTRG.179132"; transcript_id "MSTRG.179132.19"; exon_number "5";
chr7	StringTie	transcript	117710583	117777759	1000	-	.	gene_id "MSTRG.179132"; transcript_id "MSTRG.179132.2";
chr7	StringTie	exon	117710583	117721130	1000	-	.	gene_id "MSTRG.179132"; transcript_id "MSTRG.179132.2"; exon_number "1";
chr7	StringTie	exon	117724547	117724732	1000	-	.	gene_id "MSTRG.179132"; transcript_id "MSTRG.179132.2"; exon_number "2";
chr7	StringTie	exon	117725052	117725257	1000	-	.	gene_id "MSTRG.179132"; transcript_id "MSTRG.179132.2"; exon_number "3";
chr7	StringTie	exon	117728089	117728267	1000	-	.	gene_id "MSTRG.179132"; transcript_id "MSTRG.179132.2"; exon_number "4";
chr7	StringTie	exon	117734913	117735100	1000	-	.	gene_id "MSTRG.179132"; transcript_id "MSTRG.179132.2"; exon_number "5";
chr7	StringTie	exon	117735269	117735421	1000	-	.	gene_id "MSTRG.179132"; transcript_id "MSTRG.179132.2"; exon_number "6";
chr7	StringTie	exon	117745831	117745930	1000	-	.	gene_id "MSTRG.179132"; transcript_id "MSTRG.179132.2"; exon_number "7";
chr7	StringTie	exon	117746013	117746099	1000	-	.	gene_id "MSTRG.179132"; transcript_id "MSTRG.179132.2"; exon_number "8";
chr7	StringTie	exon	117756555	117756634	1000	-	.	gene_id "MSTRG.179132"; transcript_id "MSTRG.179132.2"; exon_number "9";
chr7	StringTie	exon	117757875	117757970	1000	-	.	gene_id "MSTRG.179132"; transcript_id "MSTRG.179132.2"; exon_number "10";
chr7	StringTie	exon	117760435	117760710	1000	-	.	gene_id "MSTRG.179132"; transcript_id "MSTRG.179132.2"; exon_number "11";
chr7	StringTie	exon	117777511	117777759	1000	-	.	gene_id "MSTRG.179132"; transcript_id "MSTRG.179132.2"; exon_number "12";
chr7	StringTie	transcript	117710648	117730524	1000	-	.	gene_id "MSTRG.179132"; transcript_id "MSTRG.179132.20";
chr7	StringTie	exon	117710648	117711782	1000	-	.	gene_id "MSTRG.179132"; transcript_id "MSTRG.179132.20"; exon_number "1";
chr7	StringTie	exon	117718018	117718119	1000	-	.	gene_id "MSTRG.179132"; transcript_id "MSTRG.179132.20"; exon_number "2";
chr7	StringTie	exon	117719504	117719636	1000	-	.	gene_id "MSTRG.179132"; transcript_id "MSTRG.179132.20"; exon_number "3";
chr7	StringTie	exon	117721067	117721130	1000	-	.	gene_id "MSTRG.179132"; transcript_id "MSTRG.179132.20"; exon_number "4";
chr7	StringTie	exon	117724547	117724732	1000	-	.	gene_id "MSTRG.179132"; transcript_id "MSTRG.179132.20"; exon_number "5";
chr7	StringTie	exon	117725052	117725257	1000	-	.	gene_id "MSTRG.179132"; transcript_id "MSTRG.179132.20"; exon_number "6";
chr7	StringTie	exon	117728089	117728267	1000	-	.	gene_id "MSTRG.179132"; transcript_id "MSTRG.179132.20"; exon_number "7";
chr7	StringTie	exon	117730359	117730524	1000	-	.	gene_id "MSTRG.179132"; transcript_id "MSTRG.179132.20"; exon_number "8";
chr7	StringTie	transcript	117710648	117760647	1000	-	.	gene_id "MSTRG.179132"; transcript_id "MSTRG.179132.21";
chr7	StringTie	exon	117710648	117711782	1000	-	.	gene_id "MSTRG.179132"; transcript_id "MSTRG.179132.21"; exon_number "1";
chr7	StringTie	exon	117718018	117718119	1000	-	.	gene_id "MSTRG.179132"; transcript_id "MSTRG.179132.21"; exon_number "2";
chr7	StringTie	exon	117719504	117719636	1000	-	.	gene_id "MSTRG.179132"; transcript_id "MSTRG.179132.21"; exon_number "3";
chr7	StringTie	exon	117721067	117725340	1000	-	.	gene_id "MSTRG.179132"; transcript_id "MSTRG.179132.21"; exon_number "4";
chr7	StringTie	exon	117728089	117728267	1000	-	.	gene_id "MSTRG.179132"; transcript_id "MSTRG.179132.21"; exon_number "5";
chr7	StringTie	exon	117734913	117735100	1000	-	.	gene_id "MSTRG.179132"; transcript_id "MSTRG.179132.21"; exon_number "6";
chr7	StringTie	exon	117735269	117735421	1000	-	.	gene_id "MSTRG.179132"; transcript_id "MSTRG.179132.21"; exon_number "7";
chr7	StringTie	exon	117745831	117745930	1000	-	.	gene_id "MSTRG.179132"; transcript_id "MSTRG.179132.21"; exon_number "8";
chr7	StringTie	exon	117756555	117756634	1000	-	.	gene_id "MSTRG.179132"; transcript_id "MSTRG.179132.21"; exon_number "9";
chr7	StringTie	exon	117757875	117757970	1000	-	.	gene_id "MSTRG.179132"; transcript_id "MSTRG.179132.21"; exon_number "10";
chr7	StringTie	exon	117760435	117760647	1000	-	.	gene_id "MSTRG.179132"; transcript_id "MSTRG.179132.21"; exon_number "11";
chr7	StringTie	transcript	117710648	117736565	1000	-	.	gene_id "MSTRG.179132"; transcript_id "MSTRG.179132.22";
chr7	StringTie	exon	117710648	117711782	1000	-	.	gene_id "MSTRG.179132"; transcript_id "MSTRG.179132.22"; exon_number "1";
chr7	StringTie	exon	117715738	117715896	1000	-	.	gene_id "MSTRG.179132"; transcript_id "MSTRG.179132.22"; exon_number "2";
chr7	StringTie	exon	117718018	117718119	1000	-	.	gene_id "MSTRG.179132"; transcript_id "MSTRG.179132.22"; exon_number "3";
chr7	StringTie	exon	117719504	117719636	1000	-	.	gene_id "MSTRG.179132"; transcript_id "MSTRG.179132.22"; exon_number "4";
chr7	StringTie	exon	117721067	117721130	1000	-	.	gene_id "MSTRG.179132"; transcript_id "MSTRG.179132.22"; exon_number "5";
chr7	StringTie	exon	117724547	117724732	1000	-	.	gene_id "MSTRG.179132"; transcript_id "MSTRG.179132.22"; exon_number "6";
chr7	StringTie	exon	117725052	117725257	1000	-	.	gene_id "MSTRG.179132"; transcript_id "MSTRG.179132.22"; exon_number "7";
chr7	StringTie	exon	117728089	117728267	1000	-	.	gene_id "MSTRG.179132"; transcript_id "MSTRG.179132.22"; exon_number "8";
chr7	StringTie	exon	117734913	117735100	1000	-	.	gene_id "MSTRG.179132"; transcript_id "MSTRG.179132.22"; exon_number "9";
chr7	StringTie	exon	117735269	117735421	1000	-	.	gene_id "MSTRG.179132"; transcript_id "MSTRG.179132.22"; exon_number "10";
chr7	StringTie	exon	117736465	117736565	1000	-	.	gene_id "MSTRG.179132"; transcript_id "MSTRG.179132.22"; exon_number "11";
chr7	StringTie	transcript	117710648	117780579	1000	-	.	gene_id "MSTRG.179132"; transcript_id "MSTRG.179132.23";
chr7	StringTie	exon	117710648	117711782	1000	-	.	gene_id "MSTRG.179132"; transcript_id "MSTRG.179132.23"; exon_number "1";
chr7	StringTie	exon	117715738	117715914	1000	-	.	gene_id "MSTRG.179132"; transcript_id "MSTRG.179132.23"; exon_number "2";
chr7	StringTie	exon	117717446	117718119	1000	-	.	gene_id "MSTRG.179132"; transcript_id "MSTRG.179132.23"; exon_number "3";
chr7	StringTie	exon	117719504	117719636	1000	-	.	gene_id "MSTRG.179132"; transcript_id "MSTRG.179132.23"; exon_number "4";
chr7	StringTie	exon	117721067	117721130	1000	-	.	gene_id "MSTRG.179132"; transcript_id "MSTRG.179132.23"; exon_number "5";
chr7	StringTie	exon	117724547	117724732	1000	-	.	gene_id "MSTRG.179132"; transcript_id "MSTRG.179132.23"; exon_number "6";
chr7	StringTie	exon	117725052	117725257	1000	-	.	gene_id "MSTRG.179132"; transcript_id "MSTRG.179132.23"; exon_number "7";
chr7	StringTie	exon	117728089	117728267	1000	-	.	gene_id "MSTRG.179132"; transcript_id "MSTRG.179132.23"; exon_number "8";
chr7	StringTie	exon	117734913	117735100	1000	-	.	gene_id "MSTRG.179132"; transcript_id "MSTRG.179132.23"; exon_number "9";
chr7	StringTie	exon	117735269	117735421	1000	-	.	gene_id "MSTRG.179132"; transcript_id "MSTRG.179132.23"; exon_number "10";
chr7	StringTie	exon	117745831	117746099	1000	-	.	gene_id "MSTRG.179132"; transcript_id "MSTRG.179132.23"; exon_number "11";
chr7	StringTie	exon	117756555	117756634	1000	-	.	gene_id "MSTRG.179132"; transcript_id "MSTRG.179132.23"; exon_number "12";
chr7	StringTie	exon	117757875	117757970	1000	-	.	gene_id "MSTRG.179132"; transcript_id "MSTRG.179132.23"; exon_number "13";
chr7	StringTie	exon	117760435	117760710	1000	-	.	gene_id "MSTRG.179132"; transcript_id "MSTRG.179132.23"; exon_number "14";
chr7	StringTie	exon	117767059	117767176	1000	-	.	gene_id "MSTRG.179132"; transcript_id "MSTRG.179132.23"; exon_number "15";
chr7	StringTie	exon	117777511	117777765	1000	-	.	gene_id "MSTRG.179132"; transcript_id "MSTRG.179132.23"; exon_number "16";
chr7	StringTie	exon	117780441	117780579	1000	-	.	gene_id "MSTRG.179132"; transcript_id "MSTRG.179132.23"; exon_number "17";
chr7	StringTie	transcript	117710648	117871638	1000	-	.	gene_id "MSTRG.179132"; transcript_id "MSTRG.179132.24";
chr7	StringTie	exon	117710648	117711782	1000	-	.	gene_id "MSTRG.179132"; transcript_id "MSTRG.179132.24"; exon_number "1";
chr7	StringTie	exon	117715854	117724732	1000	-	.	gene_id "MSTRG.179132"; transcript_id "MSTRG.179132.24"; exon_number "2";
chr7	StringTie	exon	117725052	117725257	1000	-	.	gene_id "MSTRG.179132"; transcript_id "MSTRG.179132.24"; exon_number "3";
chr7	StringTie	exon	117728089	117728267	1000	-	.	gene_id "MSTRG.179132"; transcript_id "MSTRG.179132.24"; exon_number "4";
chr7	StringTie	exon	117734913	117735100	1000	-	.	gene_id "MSTRG.179132"; transcript_id "MSTRG.179132.24"; exon_number "5";
chr7	StringTie	exon	117735269	117735421	1000	-	.	gene_id "MSTRG.179132"; transcript_id "MSTRG.179132.24"; exon_number "6";
chr7	StringTie	exon	117745831	117745930	1000	-	.	gene_id "MSTRG.179132"; transcript_id "MSTRG.179132.24"; exon_number "7";
chr7	StringTie	exon	117746013	117746099	1000	-	.	gene_id "MSTRG.179132"; transcript_id "MSTRG.179132.24"; exon_number "8";
chr7	StringTie	exon	117755457	117755574	1000	-	.	gene_id "MSTRG.179132"; transcript_id "MSTRG.179132.24"; exon_number "9";
chr7	StringTie	exon	117756555	117756634	1000	-	.	gene_id "MSTRG.179132"; transcript_id "MSTRG.179132.24"; exon_number "10";
chr7	StringTie	exon	117757875	117757970	1000	-	.	gene_id "MSTRG.179132"; transcript_id "MSTRG.179132.24"; exon_number "11";
chr7	StringTie	exon	117760435	117760710	1000	-	.	gene_id "MSTRG.179132"; transcript_id "MSTRG.179132.24"; exon_number "12";
chr7	StringTie	exon	117767059	117767166	1000	-	.	gene_id "MSTRG.179132"; transcript_id "MSTRG.179132.24"; exon_number "13";
chr7	StringTie	exon	117777511	117777765	1000	-	.	gene_id "MSTRG.179132"; transcript_id "MSTRG.179132.24"; exon_number "14";
chr7	StringTie	exon	117780441	117780591	1000	-	.	gene_id "MSTRG.179132"; transcript_id "MSTRG.179132.24"; exon_number "15";
chr7	StringTie	exon	117782862	117782961	1000	-	.	gene_id "MSTRG.179132"; transcript_id "MSTRG.179132.24"; exon_number "16";
chr7	StringTie	exon	117784251	117784454	1000	-	.	gene_id "MSTRG.179132"; transcript_id "MSTRG.179132.24"; exon_number "17";
chr7	StringTie	exon	117791128	117792781	1000	-	.	gene_id "MSTRG.179132"; transcript_id "MSTRG.179132.24"; exon_number "18";
chr7	StringTie	exon	117810765	117810989	1000	-	.	gene_id "MSTRG.179132"; transcript_id "MSTRG.179132.24"; exon_number "19";
chr7	StringTie	exon	117861209	117861316	1000	-	.	gene_id "MSTRG.179132"; transcript_id "MSTRG.179132.24"; exon_number "20";
chr7	StringTie	exon	117871590	117871638	1000	-	.	gene_id "MSTRG.179132"; transcript_id "MSTRG.179132.24"; exon_number "21";
chr7	StringTie	transcript	117710648	117836272	1000	-	.	gene_id "MSTRG.179132"; transcript_id "MSTRG.179132.25";
chr7	StringTie	exon	117710648	117711782	1000	-	.	gene_id "MSTRG.179132"; transcript_id "MSTRG.179132.25"; exon_number "1";
chr7	StringTie	exon	117718018	117718119	1000	-	.	gene_id "MSTRG.179132"; transcript_id "MSTRG.179132.25"; exon_number "2";
chr7	StringTie	exon	117719504	117719636	1000	-	.	gene_id "MSTRG.179132"; transcript_id "MSTRG.179132.25"; exon_number "3";
chr7	StringTie	exon	117721067	117721130	1000	-	.	gene_id "MSTRG.179132"; transcript_id "MSTRG.179132.25"; exon_number "4";
chr7	StringTie	exon	117724547	117724732	1000	-	.	gene_id "MSTRG.179132"; transcript_id "MSTRG.179132.25"; exon_number "5";
chr7	StringTie	exon	117725052	117725257	1000	-	.	gene_id "MSTRG.179132"; transcript_id "MSTRG.179132.25"; exon_number "6";
chr7	StringTie	exon	117728089	117728267	1000	-	.	gene_id "MSTRG.179132"; transcript_id "MSTRG.179132.25"; exon_number "7";
chr7	StringTie	exon	117734913	117735100	1000	-	.	gene_id "MSTRG.179132"; transcript_id "MSTRG.179132.25"; exon_number "8";
chr7	StringTie	exon	117735269	117735421	1000	-	.	gene_id "MSTRG.179132"; transcript_id "MSTRG.179132.25"; exon_number "9";
chr7	StringTie	exon	117745831	117745930	1000	-	.	gene_id "MSTRG.179132"; transcript_id "MSTRG.179132.25"; exon_number "10";
chr7	StringTie	exon	117746013	117746099	1000	-	.	gene_id "MSTRG.179132"; transcript_id "MSTRG.179132.25"; exon_number "11";
chr7	StringTie	exon	117756555	117756634	1000	-	.	gene_id "MSTRG.179132"; transcript_id "MSTRG.179132.25"; exon_number "12";
chr7	StringTie	exon	117757875	117757970	1000	-	.	gene_id "MSTRG.179132"; transcript_id "MSTRG.179132.25"; exon_number "13";
chr7	StringTie	exon	117760435	117760710	1000	-	.	gene_id "MSTRG.179132"; transcript_id "MSTRG.179132.25"; exon_number "14";
chr7	StringTie	exon	117767059	117767176	1000	-	.	gene_id "MSTRG.179132"; transcript_id "MSTRG.179132.25"; exon_number "15";
chr7	StringTie	exon	117777511	117777765	1000	-	.	gene_id "MSTRG.179132"; transcript_id "MSTRG.179132.25"; exon_number "16";
chr7	StringTie	exon	117780441	117780591	1000	-	.	gene_id "MSTRG.179132"; transcript_id "MSTRG.179132.25"; exon_number "17";
chr7	StringTie	exon	117782862	117782961	1000	-	.	gene_id "MSTRG.179132"; transcript_id "MSTRG.179132.25"; exon_number "18";
chr7	StringTie	exon	117784251	117784454	1000	-	.	gene_id "MSTRG.179132"; transcript_id "MSTRG.179132.25"; exon_number "19";
chr7	StringTie	exon	117791128	117792781	1000	-	.	gene_id "MSTRG.179132"; transcript_id "MSTRG.179132.25"; exon_number "20";
chr7	StringTie	exon	117810765	117810989	1000	-	.	gene_id "MSTRG.179132"; transcript_id "MSTRG.179132.25"; exon_number "21";
chr7	StringTie	exon	117833678	117836272	1000	-	.	gene_id "MSTRG.179132"; transcript_id "MSTRG.179132.25"; exon_number "22";
chr7	StringTie	transcript	117710648	117810990	1000	-	.	gene_id "MSTRG.179132"; transcript_id "MSTRG.179132.26";
chr7	StringTie	exon	117710648	117711782	1000	-	.	gene_id "MSTRG.179132"; transcript_id "MSTRG.179132.26"; exon_number "1";
chr7	StringTie	exon	117718018	117718119	1000	-	.	gene_id "MSTRG.179132"; transcript_id "MSTRG.179132.26"; exon_number "2";
chr7	StringTie	exon	117719504	117719636	1000	-	.	gene_id "MSTRG.179132"; transcript_id "MSTRG.179132.26"; exon_number "3";
chr7	StringTie	exon	117721067	117721130	1000	-	.	gene_id "MSTRG.179132"; transcript_id "MSTRG.179132.26"; exon_number "4";
chr7	StringTie	exon	117724547	117724732	1000	-	.	gene_id "MSTRG.179132"; transcript_id "MSTRG.179132.26"; exon_number "5";
chr7	StringTie	exon	117725052	117725257	1000	-	.	gene_id "MSTRG.179132"; transcript_id "MSTRG.179132.26"; exon_number "6";
chr7	StringTie	exon	117728089	117728267	1000	-	.	gene_id "MSTRG.179132"; transcript_id "MSTRG.179132.26"; exon_number "7";
chr7	StringTie	exon	117734913	117735100	1000	-	.	gene_id "MSTRG.179132"; transcript_id "MSTRG.179132.26"; exon_number "8";
chr7	StringTie	exon	117735269	117735421	1000	-	.	gene_id "MSTRG.179132"; transcript_id "MSTRG.179132.26"; exon_number "9";
chr7	StringTie	exon	117745831	117745930	1000	-	.	gene_id "MSTRG.179132"; transcript_id "MSTRG.179132.26"; exon_number "10";
chr7	StringTie	exon	117746013	117746099	1000	-	.	gene_id "MSTRG.179132"; transcript_id "MSTRG.179132.26"; exon_number "11";
chr7	StringTie	exon	117755457	117755574	1000	-	.	gene_id "MSTRG.179132"; transcript_id "MSTRG.179132.26"; exon_number "12";
chr7	StringTie	exon	117756555	117756634	1000	-	.	gene_id "MSTRG.179132"; transcript_id "MSTRG.179132.26"; exon_number "13";
chr7	StringTie	exon	117757875	117757970	1000	-	.	gene_id "MSTRG.179132"; transcript_id "MSTRG.179132.26"; exon_number "14";
chr7	StringTie	exon	117760435	117760710	1000	-	.	gene_id "MSTRG.179132"; transcript_id "MSTRG.179132.26"; exon_number "15";
chr7	StringTie	exon	117767059	117767166	1000	-	.	gene_id "MSTRG.179132"; transcript_id "MSTRG.179132.26"; exon_number "16";
chr7	StringTie	exon	117777511	117777765	1000	-	.	gene_id "MSTRG.179132"; transcript_id "MSTRG.179132.26"; exon_number "17";
chr7	StringTie	exon	117780441	117780591	1000	-	.	gene_id "MSTRG.179132"; transcript_id "MSTRG.179132.26"; exon_number "18";
chr7	StringTie	exon	117782862	117782961	1000	-	.	gene_id "MSTRG.179132"; transcript_id "MSTRG.179132.26"; exon_number "19";
chr7	StringTie	exon	117784251	117784454	1000	-	.	gene_id "MSTRG.179132"; transcript_id "MSTRG.179132.26"; exon_number "20";
chr7	StringTie	exon	117791128	117792781	1000	-	.	gene_id "MSTRG.179132"; transcript_id "MSTRG.179132.26"; exon_number "21";
chr7	StringTie	exon	117810765	117810990	1000	-	.	gene_id "MSTRG.179132"; transcript_id "MSTRG.179132.26"; exon_number "22";
chr7	StringTie	transcript	117710648	117811004	1000	-	.	gene_id "MSTRG.179132"; transcript_id "MSTRG.179132.27";
chr7	StringTie	exon	117710648	117711782	1000	-	.	gene_id "MSTRG.179132"; transcript_id "MSTRG.179132.27"; exon_number "1";
chr7	StringTie	exon	117718018	117718119	1000	-	.	gene_id "MSTRG.179132"; transcript_id "MSTRG.179132.27"; exon_number "2";
chr7	StringTie	exon	117719504	117719636	1000	-	.	gene_id "MSTRG.179132"; transcript_id "MSTRG.179132.27"; exon_number "3";
chr7	StringTie	exon	117721067	117721130	1000	-	.	gene_id "MSTRG.179132"; transcript_id "MSTRG.179132.27"; exon_number "4";
chr7	StringTie	exon	117724547	117724732	1000	-	.	gene_id "MSTRG.179132"; transcript_id "MSTRG.179132.27"; exon_number "5";
chr7	StringTie	exon	117725052	117725257	1000	-	.	gene_id "MSTRG.179132"; transcript_id "MSTRG.179132.27"; exon_number "6";
chr7	StringTie	exon	117728089	117728267	1000	-	.	gene_id "MSTRG.179132"; transcript_id "MSTRG.179132.27"; exon_number "7";
chr7	StringTie	exon	117734913	117735100	1000	-	.	gene_id "MSTRG.179132"; transcript_id "MSTRG.179132.27"; exon_number "8";
chr7	StringTie	exon	117735269	117735421	1000	-	.	gene_id "MSTRG.179132"; transcript_id "MSTRG.179132.27"; exon_number "9";
chr7	StringTie	exon	117736465	117736642	1000	-	.	gene_id "MSTRG.179132"; transcript_id "MSTRG.179132.27"; exon_number "10";
chr7	StringTie	exon	117745831	117745930	1000	-	.	gene_id "MSTRG.179132"; transcript_id "MSTRG.179132.27"; exon_number "11";
chr7	StringTie	exon	117746013	117746099	1000	-	.	gene_id "MSTRG.179132"; transcript_id "MSTRG.179132.27"; exon_number "12";
chr7	StringTie	exon	117755457	117755574	1000	-	.	gene_id "MSTRG.179132"; transcript_id "MSTRG.179132.27"; exon_number "13";
chr7	StringTie	exon	117756555	117756634	1000	-	.	gene_id "MSTRG.179132"; transcript_id "MSTRG.179132.27"; exon_number "14";
chr7	StringTie	exon	117757875	117757970	1000	-	.	gene_id "MSTRG.179132"; transcript_id "MSTRG.179132.27"; exon_number "15";
chr7	StringTie	exon	117760435	117760710	1000	-	.	gene_id "MSTRG.179132"; transcript_id "MSTRG.179132.27"; exon_number "16";
chr7	StringTie	exon	117767059	117767176	1000	-	.	gene_id "MSTRG.179132"; transcript_id "MSTRG.179132.27"; exon_number "17";
chr7	StringTie	exon	117777511	117777765	1000	-	.	gene_id "MSTRG.179132"; transcript_id "MSTRG.179132.27"; exon_number "18";
chr7	StringTie	exon	117780441	117780591	1000	-	.	gene_id "MSTRG.179132"; transcript_id "MSTRG.179132.27"; exon_number "19";
chr7	StringTie	exon	117782862	117782961	1000	-	.	gene_id "MSTRG.179132"; transcript_id "MSTRG.179132.27"; exon_number "20";
chr7	StringTie	exon	117784251	117784454	1000	-	.	gene_id "MSTRG.179132"; transcript_id "MSTRG.179132.27"; exon_number "21";
chr7	StringTie	exon	117791291	117792781	1000	-	.	gene_id "MSTRG.179132"; transcript_id "MSTRG.179132.27"; exon_number "22";
chr7	StringTie	exon	117810765	117811004	1000	-	.	gene_id "MSTRG.179132"; transcript_id "MSTRG.179132.27"; exon_number "23";
chr7	StringTie	transcript	117710648	117872220	1000	-	.	gene_id "MSTRG.179132"; transcript_id "MSTRG.179132.28";
chr7	StringTie	exon	117710648	117711782	1000	-	.	gene_id "MSTRG.179132"; transcript_id "MSTRG.179132.28"; exon_number "1";
chr7	StringTie	exon	117718018	117718119	1000	-	.	gene_id "MSTRG.179132"; transcript_id "MSTRG.179132.28"; exon_number "2";
chr7	StringTie	exon	117719504	117719636	1000	-	.	gene_id "MSTRG.179132"; transcript_id "MSTRG.179132.28"; exon_number "3";
chr7	StringTie	exon	117721067	117721130	1000	-	.	gene_id "MSTRG.179132"; transcript_id "MSTRG.179132.28"; exon_number "4";
chr7	StringTie	exon	117724547	117724732	1000	-	.	gene_id "MSTRG.179132"; transcript_id "MSTRG.179132.28"; exon_number "5";
chr7	StringTie	exon	117725052	117725257	1000	-	.	gene_id "MSTRG.179132"; transcript_id "MSTRG.179132.28"; exon_number "6";
chr7	StringTie	exon	117728089	117728267	1000	-	.	gene_id "MSTRG.179132"; transcript_id "MSTRG.179132.28"; exon_number "7";
chr7	StringTie	exon	117734913	117735100	1000	-	.	gene_id "MSTRG.179132"; transcript_id "MSTRG.179132.28"; exon_number "8";
chr7	StringTie	exon	117735269	117735421	1000	-	.	gene_id "MSTRG.179132"; transcript_id "MSTRG.179132.28"; exon_number "9";
chr7	StringTie	exon	117745831	117745930	1000	-	.	gene_id "MSTRG.179132"; transcript_id "MSTRG.179132.28"; exon_number "10";
chr7	StringTie	exon	117746013	117746099	1000	-	.	gene_id "MSTRG.179132"; transcript_id "MSTRG.179132.28"; exon_number "11";
chr7	StringTie	exon	117755457	117755574	1000	-	.	gene_id "MSTRG.179132"; transcript_id "MSTRG.179132.28"; exon_number "12";
chr7	StringTie	exon	117756555	117756634	1000	-	.	gene_id "MSTRG.179132"; transcript_id "MSTRG.179132.28"; exon_number "13";
chr7	StringTie	exon	117757875	117757970	1000	-	.	gene_id "MSTRG.179132"; transcript_id "MSTRG.179132.28"; exon_number "14";
chr7	StringTie	exon	117760435	117760710	1000	-	.	gene_id "MSTRG.179132"; transcript_id "MSTRG.179132.28"; exon_number "15";
chr7	StringTie	exon	117767059	117767176	1000	-	.	gene_id "MSTRG.179132"; transcript_id "MSTRG.179132.28"; exon_number "16";
chr7	StringTie	exon	117777511	117777765	1000	-	.	gene_id "MSTRG.179132"; transcript_id "MSTRG.179132.28"; exon_number "17";
chr7	StringTie	exon	117780441	117780591	1000	-	.	gene_id "MSTRG.179132"; transcript_id "MSTRG.179132.28"; exon_number "18";
chr7	StringTie	exon	117782862	117782961	1000	-	.	gene_id "MSTRG.179132"; transcript_id "MSTRG.179132.28"; exon_number "19";
chr7	StringTie	exon	117784251	117784454	1000	-	.	gene_id "MSTRG.179132"; transcript_id "MSTRG.179132.28"; exon_number "20";
chr7	StringTie	exon	117791128	117792781	1000	-	.	gene_id "MSTRG.179132"; transcript_id "MSTRG.179132.28"; exon_number "21";
chr7	StringTie	exon	117810765	117810989	1000	-	.	gene_id "MSTRG.179132"; transcript_id "MSTRG.179132.28"; exon_number "22";
chr7	StringTie	exon	117861209	117861316	1000	-	.	gene_id "MSTRG.179132"; transcript_id "MSTRG.179132.28"; exon_number "23";
chr7	StringTie	exon	117872104	117872220	1000	-	.	gene_id "MSTRG.179132"; transcript_id "MSTRG.179132.28"; exon_number "24";
chr7	StringTie	transcript	117710650	117718644	1000	-	.	gene_id "MSTRG.179132"; transcript_id "MSTRG.179132.29";
chr7	StringTie	exon	117710650	117711782	1000	-	.	gene_id "MSTRG.179132"; transcript_id "MSTRG.179132.29"; exon_number "1";
chr7	StringTie	exon	117718018	117718119	1000	-	.	gene_id "MSTRG.179132"; transcript_id "MSTRG.179132.29"; exon_number "2";
chr7	StringTie	exon	117718437	117718644	1000	-	.	gene_id "MSTRG.179132"; transcript_id "MSTRG.179132.29"; exon_number "3";
chr7	StringTie	transcript	117710604	117872220	1000	-	.	gene_id "MSTRG.179132"; transcript_id "MSTRG.179132.3";
chr7	StringTie	exon	117710604	117711782	1000	-	.	gene_id "MSTRG.179132"; transcript_id "MSTRG.179132.3"; exon_number "1";
chr7	StringTie	exon	117718018	117718119	1000	-	.	gene_id "MSTRG.179132"; transcript_id "MSTRG.179132.3"; exon_number "2";
chr7	StringTie	exon	117719504	117721130	1000	-	.	gene_id "MSTRG.179132"; transcript_id "MSTRG.179132.3"; exon_number "3";
chr7	StringTie	exon	117724547	117724732	1000	-	.	gene_id "MSTRG.179132"; transcript_id "MSTRG.179132.3"; exon_number "4";
chr7	StringTie	exon	117725052	117725257	1000	-	.	gene_id "MSTRG.179132"; transcript_id "MSTRG.179132.3"; exon_number "5";
chr7	StringTie	exon	117728089	117728267	1000	-	.	gene_id "MSTRG.179132"; transcript_id "MSTRG.179132.3"; exon_number "6";
chr7	StringTie	exon	117734913	117735100	1000	-	.	gene_id "MSTRG.179132"; transcript_id "MSTRG.179132.3"; exon_number "7";
chr7	StringTie	exon	117735269	117735421	1000	-	.	gene_id "MSTRG.179132"; transcript_id "MSTRG.179132.3"; exon_number "8";
chr7	StringTie	exon	117745831	117745930	1000	-	.	gene_id "MSTRG.179132"; transcript_id "MSTRG.179132.3"; exon_number "9";
chr7	StringTie	exon	117746013	117746099	1000	-	.	gene_id "MSTRG.179132"; transcript_id "MSTRG.179132.3"; exon_number "10";
chr7	StringTie	exon	117756555	117756634	1000	-	.	gene_id "MSTRG.179132"; transcript_id "MSTRG.179132.3"; exon_number "11";
chr7	StringTie	exon	117757875	117757970	1000	-	.	gene_id "MSTRG.179132"; transcript_id "MSTRG.179132.3"; exon_number "12";
chr7	StringTie	exon	117760435	117760710	1000	-	.	gene_id "MSTRG.179132"; transcript_id "MSTRG.179132.3"; exon_number "13";
chr7	StringTie	exon	117767059	117767176	1000	-	.	gene_id "MSTRG.179132"; transcript_id "MSTRG.179132.3"; exon_number "14";
chr7	StringTie	exon	117777511	117777765	1000	-	.	gene_id "MSTRG.179132"; transcript_id "MSTRG.179132.3"; exon_number "15";
chr7	StringTie	exon	117780441	117780591	1000	-	.	gene_id "MSTRG.179132"; transcript_id "MSTRG.179132.3"; exon_number "16";
chr7	StringTie	exon	117782862	117782961	1000	-	.	gene_id "MSTRG.179132"; transcript_id "MSTRG.179132.3"; exon_number "17";
chr7	StringTie	exon	117784251	117784454	1000	-	.	gene_id "MSTRG.179132"; transcript_id "MSTRG.179132.3"; exon_number "18";
chr7	StringTie	exon	117791128	117792781	1000	-	.	gene_id "MSTRG.179132"; transcript_id "MSTRG.179132.3"; exon_number "19";
chr7	StringTie	exon	117810765	117810989	1000	-	.	gene_id "MSTRG.179132"; transcript_id "MSTRG.179132.3"; exon_number "20";
chr7	StringTie	exon	117861209	117861316	1000	-	.	gene_id "MSTRG.179132"; transcript_id "MSTRG.179132.3"; exon_number "21";
chr7	StringTie	exon	117872104	117872220	1000	-	.	gene_id "MSTRG.179132"; transcript_id "MSTRG.179132.3"; exon_number "22";
chr7	StringTie	transcript	117710651	117811090	1000	-	.	gene_id "MSTRG.179132"; transcript_id "MSTRG.179132.30";
chr7	StringTie	exon	117710651	117711782	1000	-	.	gene_id "MSTRG.179132"; transcript_id "MSTRG.179132.30"; exon_number "1";
chr7	StringTie	exon	117718018	117718119	1000	-	.	gene_id "MSTRG.179132"; transcript_id "MSTRG.179132.30"; exon_number "2";
chr7	StringTie	exon	117719504	117719636	1000	-	.	gene_id "MSTRG.179132"; transcript_id "MSTRG.179132.30"; exon_number "3";
chr7	StringTie	exon	117721067	117721130	1000	-	.	gene_id "MSTRG.179132"; transcript_id "MSTRG.179132.30"; exon_number "4";
chr7	StringTie	exon	117724547	117724732	1000	-	.	gene_id "MSTRG.179132"; transcript_id "MSTRG.179132.30"; exon_number "5";
chr7	StringTie	exon	117725052	117725257	1000	-	.	gene_id "MSTRG.179132"; transcript_id "MSTRG.179132.30"; exon_number "6";
chr7	StringTie	exon	117728089	117728267	1000	-	.	gene_id "MSTRG.179132"; transcript_id "MSTRG.179132.30"; exon_number "7";
chr7	StringTie	exon	117734913	117735100	1000	-	.	gene_id "MSTRG.179132"; transcript_id "MSTRG.179132.30"; exon_number "8";
chr7	StringTie	exon	117735269	117735421	1000	-	.	gene_id "MSTRG.179132"; transcript_id "MSTRG.179132.30"; exon_number "9";
chr7	StringTie	exon	117745831	117745930	1000	-	.	gene_id "MSTRG.179132"; transcript_id "MSTRG.179132.30"; exon_number "10";
chr7	StringTie	exon	117746013	117746099	1000	-	.	gene_id "MSTRG.179132"; transcript_id "MSTRG.179132.30"; exon_number "11";
chr7	StringTie	exon	117756555	117756634	1000	-	.	gene_id "MSTRG.179132"; transcript_id "MSTRG.179132.30"; exon_number "12";
chr7	StringTie	exon	117757875	117757970	1000	-	.	gene_id "MSTRG.179132"; transcript_id "MSTRG.179132.30"; exon_number "13";
chr7	StringTie	exon	117760435	117760710	1000	-	.	gene_id "MSTRG.179132"; transcript_id "MSTRG.179132.30"; exon_number "14";
chr7	StringTie	exon	117767059	117767176	1000	-	.	gene_id "MSTRG.179132"; transcript_id "MSTRG.179132.30"; exon_number "15";
chr7	StringTie	exon	117777511	117777765	1000	-	.	gene_id "MSTRG.179132"; transcript_id "MSTRG.179132.30"; exon_number "16";
chr7	StringTie	exon	117780441	117780591	1000	-	.	gene_id "MSTRG.179132"; transcript_id "MSTRG.179132.30"; exon_number "17";
chr7	StringTie	exon	117782862	117782961	1000	-	.	gene_id "MSTRG.179132"; transcript_id "MSTRG.179132.30"; exon_number "18";
chr7	StringTie	exon	117784251	117784454	1000	-	.	gene_id "MSTRG.179132"; transcript_id "MSTRG.179132.30"; exon_number "19";
chr7	StringTie	exon	117791128	117792781	1000	-	.	gene_id "MSTRG.179132"; transcript_id "MSTRG.179132.30"; exon_number "20";
chr7	StringTie	exon	117810765	117810989	1000	-	.	gene_id "MSTRG.179132"; transcript_id "MSTRG.179132.30"; exon_number "21";
chr7	StringTie	exon	117811073	117811090	1000	-	.	gene_id "MSTRG.179132"; transcript_id "MSTRG.179132.30"; exon_number "22";
chr7	StringTie	transcript	117710651	117816088	1000	-	.	gene_id "MSTRG.179132"; transcript_id "MSTRG.179132.31";
chr7	StringTie	exon	117710651	117711782	1000	-	.	gene_id "MSTRG.179132"; transcript_id "MSTRG.179132.31"; exon_number "1";
chr7	StringTie	exon	117718018	117718119	1000	-	.	gene_id "MSTRG.179132"; transcript_id "MSTRG.179132.31"; exon_number "2";
chr7	StringTie	exon	117719504	117719636	1000	-	.	gene_id "MSTRG.179132"; transcript_id "MSTRG.179132.31"; exon_number "3";
chr7	StringTie	exon	117721067	117721130	1000	-	.	gene_id "MSTRG.179132"; transcript_id "MSTRG.179132.31"; exon_number "4";
chr7	StringTie	exon	117724547	117724732	1000	-	.	gene_id "MSTRG.179132"; transcript_id "MSTRG.179132.31"; exon_number "5";
chr7	StringTie	exon	117725052	117725257	1000	-	.	gene_id "MSTRG.179132"; transcript_id "MSTRG.179132.31"; exon_number "6";
chr7	StringTie	exon	117728089	117728267	1000	-	.	gene_id "MSTRG.179132"; transcript_id "MSTRG.179132.31"; exon_number "7";
chr7	StringTie	exon	117734913	117735100	1000	-	.	gene_id "MSTRG.179132"; transcript_id "MSTRG.179132.31"; exon_number "8";
chr7	StringTie	exon	117735269	117735421	1000	-	.	gene_id "MSTRG.179132"; transcript_id "MSTRG.179132.31"; exon_number "9";
chr7	StringTie	exon	117745831	117745930	1000	-	.	gene_id "MSTRG.179132"; transcript_id "MSTRG.179132.31"; exon_number "10";
chr7	StringTie	exon	117746013	117746099	1000	-	.	gene_id "MSTRG.179132"; transcript_id "MSTRG.179132.31"; exon_number "11";
chr7	StringTie	exon	117756555	117756634	1000	-	.	gene_id "MSTRG.179132"; transcript_id "MSTRG.179132.31"; exon_number "12";
chr7	StringTie	exon	117757875	117757970	1000	-	.	gene_id "MSTRG.179132"; transcript_id "MSTRG.179132.31"; exon_number "13";
chr7	StringTie	exon	117760435	117760710	1000	-	.	gene_id "MSTRG.179132"; transcript_id "MSTRG.179132.31"; exon_number "14";
chr7	StringTie	exon	117767059	117767176	1000	-	.	gene_id "MSTRG.179132"; transcript_id "MSTRG.179132.31"; exon_number "15";
chr7	StringTie	exon	117777511	117777765	1000	-	.	gene_id "MSTRG.179132"; transcript_id "MSTRG.179132.31"; exon_number "16";
chr7	StringTie	exon	117780441	117780591	1000	-	.	gene_id "MSTRG.179132"; transcript_id "MSTRG.179132.31"; exon_number "17";
chr7	StringTie	exon	117782862	117782961	1000	-	.	gene_id "MSTRG.179132"; transcript_id "MSTRG.179132.31"; exon_number "18";
chr7	StringTie	exon	117784251	117784454	1000	-	.	gene_id "MSTRG.179132"; transcript_id "MSTRG.179132.31"; exon_number "19";
chr7	StringTie	exon	117791128	117792781	1000	-	.	gene_id "MSTRG.179132"; transcript_id "MSTRG.179132.31"; exon_number "20";
chr7	StringTie	exon	117810765	117810989	1000	-	.	gene_id "MSTRG.179132"; transcript_id "MSTRG.179132.31"; exon_number "21";
chr7	StringTie	exon	117815974	117816088	1000	-	.	gene_id "MSTRG.179132"; transcript_id "MSTRG.179132.31"; exon_number "22";
chr7	StringTie	transcript	117710651	117872220	1000	-	.	gene_id "MSTRG.179132"; transcript_id "MSTRG.179132.32";
chr7	StringTie	exon	117710651	117711782	1000	-	.	gene_id "MSTRG.179132"; transcript_id "MSTRG.179132.32"; exon_number "1";
chr7	StringTie	exon	117718018	117718119	1000	-	.	gene_id "MSTRG.179132"; transcript_id "MSTRG.179132.32"; exon_number "2";
chr7	StringTie	exon	117719504	117719636	1000	-	.	gene_id "MSTRG.179132"; transcript_id "MSTRG.179132.32"; exon_number "3";
chr7	StringTie	exon	117721067	117721130	1000	-	.	gene_id "MSTRG.179132"; transcript_id "MSTRG.179132.32"; exon_number "4";
chr7	StringTie	exon	117724547	117724732	1000	-	.	gene_id "MSTRG.179132"; transcript_id "MSTRG.179132.32"; exon_number "5";
chr7	StringTie	exon	117725052	117725257	1000	-	.	gene_id "MSTRG.179132"; transcript_id "MSTRG.179132.32"; exon_number "6";
chr7	StringTie	exon	117728089	117728267	1000	-	.	gene_id "MSTRG.179132"; transcript_id "MSTRG.179132.32"; exon_number "7";
chr7	StringTie	exon	117734913	117735100	1000	-	.	gene_id "MSTRG.179132"; transcript_id "MSTRG.179132.32"; exon_number "8";
chr7	StringTie	exon	117735269	117735421	1000	-	.	gene_id "MSTRG.179132"; transcript_id "MSTRG.179132.32"; exon_number "9";
chr7	StringTie	exon	117745831	117745930	1000	-	.	gene_id "MSTRG.179132"; transcript_id "MSTRG.179132.32"; exon_number "10";
chr7	StringTie	exon	117746013	117746099	1000	-	.	gene_id "MSTRG.179132"; transcript_id "MSTRG.179132.32"; exon_number "11";
chr7	StringTie	exon	117756555	117756634	1000	-	.	gene_id "MSTRG.179132"; transcript_id "MSTRG.179132.32"; exon_number "12";
chr7	StringTie	exon	117757875	117757970	1000	-	.	gene_id "MSTRG.179132"; transcript_id "MSTRG.179132.32"; exon_number "13";
chr7	StringTie	exon	117760435	117760710	1000	-	.	gene_id "MSTRG.179132"; transcript_id "MSTRG.179132.32"; exon_number "14";
chr7	StringTie	exon	117767059	117767176	1000	-	.	gene_id "MSTRG.179132"; transcript_id "MSTRG.179132.32"; exon_number "15";
chr7	StringTie	exon	117777511	117777765	1000	-	.	gene_id "MSTRG.179132"; transcript_id "MSTRG.179132.32"; exon_number "16";
chr7	StringTie	exon	117780441	117780591	1000	-	.	gene_id "MSTRG.179132"; transcript_id "MSTRG.179132.32"; exon_number "17";
chr7	StringTie	exon	117782862	117782961	1000	-	.	gene_id "MSTRG.179132"; transcript_id "MSTRG.179132.32"; exon_number "18";
chr7	StringTie	exon	117784251	117784454	1000	-	.	gene_id "MSTRG.179132"; transcript_id "MSTRG.179132.32"; exon_number "19";
chr7	StringTie	exon	117791291	117792781	1000	-	.	gene_id "MSTRG.179132"; transcript_id "MSTRG.179132.32"; exon_number "20";
chr7	StringTie	exon	117810765	117810989	1000	-	.	gene_id "MSTRG.179132"; transcript_id "MSTRG.179132.32"; exon_number "21";
chr7	StringTie	exon	117861209	117861316	1000	-	.	gene_id "MSTRG.179132"; transcript_id "MSTRG.179132.32"; exon_number "22";
chr7	StringTie	exon	117872104	117872220	1000	-	.	gene_id "MSTRG.179132"; transcript_id "MSTRG.179132.32"; exon_number "23";
chr7	StringTie	transcript	117710654	117871638	1000	-	.	gene_id "MSTRG.179132"; transcript_id "MSTRG.179132.34";
chr7	StringTie	exon	117710654	117711782	1000	-	.	gene_id "MSTRG.179132"; transcript_id "MSTRG.179132.34"; exon_number "1";
chr7	StringTie	exon	117718018	117718119	1000	-	.	gene_id "MSTRG.179132"; transcript_id "MSTRG.179132.34"; exon_number "2";
chr7	StringTie	exon	117719504	117719636	1000	-	.	gene_id "MSTRG.179132"; transcript_id "MSTRG.179132.34"; exon_number "3";
chr7	StringTie	exon	117721067	117721130	1000	-	.	gene_id "MSTRG.179132"; transcript_id "MSTRG.179132.34"; exon_number "4";
chr7	StringTie	exon	117724547	117724732	1000	-	.	gene_id "MSTRG.179132"; transcript_id "MSTRG.179132.34"; exon_number "5";
chr7	StringTie	exon	117725052	117725257	1000	-	.	gene_id "MSTRG.179132"; transcript_id "MSTRG.179132.34"; exon_number "6";
chr7	StringTie	exon	117728089	117728267	1000	-	.	gene_id "MSTRG.179132"; transcript_id "MSTRG.179132.34"; exon_number "7";
chr7	StringTie	exon	117734913	117735100	1000	-	.	gene_id "MSTRG.179132"; transcript_id "MSTRG.179132.34"; exon_number "8";
chr7	StringTie	exon	117735269	117735421	1000	-	.	gene_id "MSTRG.179132"; transcript_id "MSTRG.179132.34"; exon_number "9";
chr7	StringTie	exon	117745831	117745930	1000	-	.	gene_id "MSTRG.179132"; transcript_id "MSTRG.179132.34"; exon_number "10";
chr7	StringTie	exon	117746013	117746099	1000	-	.	gene_id "MSTRG.179132"; transcript_id "MSTRG.179132.34"; exon_number "11";
chr7	StringTie	exon	117755457	117755574	1000	-	.	gene_id "MSTRG.179132"; transcript_id "MSTRG.179132.34"; exon_number "12";
chr7	StringTie	exon	117756555	117756634	1000	-	.	gene_id "MSTRG.179132"; transcript_id "MSTRG.179132.34"; exon_number "13";
chr7	StringTie	exon	117757875	117757970	1000	-	.	gene_id "MSTRG.179132"; transcript_id "MSTRG.179132.34"; exon_number "14";
chr7	StringTie	exon	117760435	117760710	1000	-	.	gene_id "MSTRG.179132"; transcript_id "MSTRG.179132.34"; exon_number "15";
chr7	StringTie	exon	117767059	117767176	1000	-	.	gene_id "MSTRG.179132"; transcript_id "MSTRG.179132.34"; exon_number "16";
chr7	StringTie	exon	117777511	117777765	1000	-	.	gene_id "MSTRG.179132"; transcript_id "MSTRG.179132.34"; exon_number "17";
chr7	StringTie	exon	117780441	117780591	1000	-	.	gene_id "MSTRG.179132"; transcript_id "MSTRG.179132.34"; exon_number "18";
chr7	StringTie	exon	117782862	117782961	1000	-	.	gene_id "MSTRG.179132"; transcript_id "MSTRG.179132.34"; exon_number "19";
chr7	StringTie	exon	117784251	117784454	1000	-	.	gene_id "MSTRG.179132"; transcript_id "MSTRG.179132.34"; exon_number "20";
chr7	StringTie	exon	117791291	117792781	1000	-	.	gene_id "MSTRG.179132"; transcript_id "MSTRG.179132.34"; exon_number "21";
chr7	StringTie	exon	117810765	117810989	1000	-	.	gene_id "MSTRG.179132"; transcript_id "MSTRG.179132.34"; exon_number "22";
chr7	StringTie	exon	117861209	117861316	1000	-	.	gene_id "MSTRG.179132"; transcript_id "MSTRG.179132.34"; exon_number "23";
chr7	StringTie	exon	117871590	117871638	1000	-	.	gene_id "MSTRG.179132"; transcript_id "MSTRG.179132.34"; exon_number "24";
chr7	StringTie	transcript	117710655	117871638	1000	-	.	gene_id "MSTRG.179132"; transcript_id "MSTRG.179132.35";
chr7	StringTie	exon	117710655	117711782	1000	-	.	gene_id "MSTRG.179132"; transcript_id "MSTRG.179132.35"; exon_number "1";
chr7	StringTie	exon	117718018	117718119	1000	-	.	gene_id "MSTRG.179132"; transcript_id "MSTRG.179132.35"; exon_number "2";
chr7	StringTie	exon	117719504	117719636	1000	-	.	gene_id "MSTRG.179132"; transcript_id "MSTRG.179132.35"; exon_number "3";
chr7	StringTie	exon	117721067	117721130	1000	-	.	gene_id "MSTRG.179132"; transcript_id "MSTRG.179132.35"; exon_number "4";
chr7	StringTie	exon	117724547	117724732	1000	-	.	gene_id "MSTRG.179132"; transcript_id "MSTRG.179132.35"; exon_number "5";
chr7	StringTie	exon	117725052	117725257	1000	-	.	gene_id "MSTRG.179132"; transcript_id "MSTRG.179132.35"; exon_number "6";
chr7	StringTie	exon	117728089	117728267	1000	-	.	gene_id "MSTRG.179132"; transcript_id "MSTRG.179132.35"; exon_number "7";
chr7	StringTie	exon	117734913	117735100	1000	-	.	gene_id "MSTRG.179132"; transcript_id "MSTRG.179132.35"; exon_number "8";
chr7	StringTie	exon	117735269	117735421	1000	-	.	gene_id "MSTRG.179132"; transcript_id "MSTRG.179132.35"; exon_number "9";
chr7	StringTie	exon	117745831	117745930	1000	-	.	gene_id "MSTRG.179132"; transcript_id "MSTRG.179132.35"; exon_number "10";
chr7	StringTie	exon	117746013	117746099	1000	-	.	gene_id "MSTRG.179132"; transcript_id "MSTRG.179132.35"; exon_number "11";
chr7	StringTie	exon	117756555	117756634	1000	-	.	gene_id "MSTRG.179132"; transcript_id "MSTRG.179132.35"; exon_number "12";
chr7	StringTie	exon	117757875	117757970	1000	-	.	gene_id "MSTRG.179132"; transcript_id "MSTRG.179132.35"; exon_number "13";
chr7	StringTie	exon	117760435	117760710	1000	-	.	gene_id "MSTRG.179132"; transcript_id "MSTRG.179132.35"; exon_number "14";
chr7	StringTie	exon	117767059	117767176	1000	-	.	gene_id "MSTRG.179132"; transcript_id "MSTRG.179132.35"; exon_number "15";
chr7	StringTie	exon	117777511	117777765	1000	-	.	gene_id "MSTRG.179132"; transcript_id "MSTRG.179132.35"; exon_number "16";
chr7	StringTie	exon	117782862	117782961	1000	-	.	gene_id "MSTRG.179132"; transcript_id "MSTRG.179132.35"; exon_number "17";
chr7	StringTie	exon	117784251	117784454	1000	-	.	gene_id "MSTRG.179132"; transcript_id "MSTRG.179132.35"; exon_number "18";
chr7	StringTie	exon	117791128	117792781	1000	-	.	gene_id "MSTRG.179132"; transcript_id "MSTRG.179132.35"; exon_number "19";
chr7	StringTie	exon	117810765	117810989	1000	-	.	gene_id "MSTRG.179132"; transcript_id "MSTRG.179132.35"; exon_number "20";
chr7	StringTie	exon	117861209	117861316	1000	-	.	gene_id "MSTRG.179132"; transcript_id "MSTRG.179132.35"; exon_number "21";
chr7	StringTie	exon	117871590	117871638	1000	-	.	gene_id "MSTRG.179132"; transcript_id "MSTRG.179132.35"; exon_number "22";
chr7	StringTie	transcript	117710687	117780532	1000	-	.	gene_id "MSTRG.179132"; transcript_id "MSTRG.179132.36";
chr7	StringTie	exon	117710687	117711782	1000	-	.	gene_id "MSTRG.179132"; transcript_id "MSTRG.179132.36"; exon_number "1";
chr7	StringTie	exon	117718018	117718119	1000	-	.	gene_id "MSTRG.179132"; transcript_id "MSTRG.179132.36"; exon_number "2";
chr7	StringTie	exon	117719504	117719636	1000	-	.	gene_id "MSTRG.179132"; transcript_id "MSTRG.179132.36"; exon_number "3";
chr7	StringTie	exon	117721067	117721130	1000	-	.	gene_id "MSTRG.179132"; transcript_id "MSTRG.179132.36"; exon_number "4";
chr7	StringTie	exon	117724547	117724732	1000	-	.	gene_id "MSTRG.179132"; transcript_id "MSTRG.179132.36"; exon_number "5";
chr7	StringTie	exon	117725052	117725257	1000	-	.	gene_id "MSTRG.179132"; transcript_id "MSTRG.179132.36"; exon_number "6";
chr7	StringTie	exon	117728089	117728267	1000	-	.	gene_id "MSTRG.179132"; transcript_id "MSTRG.179132.36"; exon_number "7";
chr7	StringTie	exon	117734913	117735100	1000	-	.	gene_id "MSTRG.179132"; transcript_id "MSTRG.179132.36"; exon_number "8";
chr7	StringTie	exon	117735269	117735421	1000	-	.	gene_id "MSTRG.179132"; transcript_id "MSTRG.179132.36"; exon_number "9";
chr7	StringTie	exon	117745831	117745930	1000	-	.	gene_id "MSTRG.179132"; transcript_id "MSTRG.179132.36"; exon_number "10";
chr7	StringTie	exon	117746013	117746099	1000	-	.	gene_id "MSTRG.179132"; transcript_id "MSTRG.179132.36"; exon_number "11";
chr7	StringTie	exon	117756555	117756634	1000	-	.	gene_id "MSTRG.179132"; transcript_id "MSTRG.179132.36"; exon_number "12";
chr7	StringTie	exon	117757875	117757970	1000	-	.	gene_id "MSTRG.179132"; transcript_id "MSTRG.179132.36"; exon_number "13";
chr7	StringTie	exon	117760435	117760710	1000	-	.	gene_id "MSTRG.179132"; transcript_id "MSTRG.179132.36"; exon_number "14";
chr7	StringTie	exon	117777511	117777765	1000	-	.	gene_id "MSTRG.179132"; transcript_id "MSTRG.179132.36"; exon_number "15";
chr7	StringTie	exon	117780441	117780532	1000	-	.	gene_id "MSTRG.179132"; transcript_id "MSTRG.179132.36"; exon_number "16";
chr7	StringTie	transcript	117710604	117874139	1000	-	.	gene_id "MSTRG.179132"; transcript_id "MSTRG.179132.4";
chr7	StringTie	exon	117710604	117711782	1000	-	.	gene_id "MSTRG.179132"; transcript_id "MSTRG.179132.4"; exon_number "1";
chr7	StringTie	exon	117715738	117715914	1000	-	.	gene_id "MSTRG.179132"; transcript_id "MSTRG.179132.4"; exon_number "2";
chr7	StringTie	exon	117718018	117718119	1000	-	.	gene_id "MSTRG.179132"; transcript_id "MSTRG.179132.4"; exon_number "3";
chr7	StringTie	exon	117719504	117719636	1000	-	.	gene_id "MSTRG.179132"; transcript_id "MSTRG.179132.4"; exon_number "4";
chr7	StringTie	exon	117721067	117721130	1000	-	.	gene_id "MSTRG.179132"; transcript_id "MSTRG.179132.4"; exon_number "5";
chr7	StringTie	exon	117724547	117724732	1000	-	.	gene_id "MSTRG.179132"; transcript_id "MSTRG.179132.4"; exon_number "6";
chr7	StringTie	exon	117725052	117725257	1000	-	.	gene_id "MSTRG.179132"; transcript_id "MSTRG.179132.4"; exon_number "7";
chr7	StringTie	exon	117728089	117728267	1000	-	.	gene_id "MSTRG.179132"; transcript_id "MSTRG.179132.4"; exon_number "8";
chr7	StringTie	exon	117734913	117735100	1000	-	.	gene_id "MSTRG.179132"; transcript_id "MSTRG.179132.4"; exon_number "9";
chr7	StringTie	exon	117735269	117735421	1000	-	.	gene_id "MSTRG.179132"; transcript_id "MSTRG.179132.4"; exon_number "10";
chr7	StringTie	exon	117745831	117745930	1000	-	.	gene_id "MSTRG.179132"; transcript_id "MSTRG.179132.4"; exon_number "11";
chr7	StringTie	exon	117746013	117746099	1000	-	.	gene_id "MSTRG.179132"; transcript_id "MSTRG.179132.4"; exon_number "12";
chr7	StringTie	exon	117756555	117756634	1000	-	.	gene_id "MSTRG.179132"; transcript_id "MSTRG.179132.4"; exon_number "13";
chr7	StringTie	exon	117757875	117757970	1000	-	.	gene_id "MSTRG.179132"; transcript_id "MSTRG.179132.4"; exon_number "14";
chr7	StringTie	exon	117760435	117760710	1000	-	.	gene_id "MSTRG.179132"; transcript_id "MSTRG.179132.4"; exon_number "15";
chr7	StringTie	exon	117767059	117767176	1000	-	.	gene_id "MSTRG.179132"; transcript_id "MSTRG.179132.4"; exon_number "16";
chr7	StringTie	exon	117777511	117777765	1000	-	.	gene_id "MSTRG.179132"; transcript_id "MSTRG.179132.4"; exon_number "17";
chr7	StringTie	exon	117780441	117780591	1000	-	.	gene_id "MSTRG.179132"; transcript_id "MSTRG.179132.4"; exon_number "18";
chr7	StringTie	exon	117782862	117782961	1000	-	.	gene_id "MSTRG.179132"; transcript_id "MSTRG.179132.4"; exon_number "19";
chr7	StringTie	exon	117784251	117784454	1000	-	.	gene_id "MSTRG.179132"; transcript_id "MSTRG.179132.4"; exon_number "20";
chr7	StringTie	exon	117791291	117792781	1000	-	.	gene_id "MSTRG.179132"; transcript_id "MSTRG.179132.4"; exon_number "21";
chr7	StringTie	exon	117810765	117810989	1000	-	.	gene_id "MSTRG.179132"; transcript_id "MSTRG.179132.4"; exon_number "22";
chr7	StringTie	exon	117861209	117861316	1000	-	.	gene_id "MSTRG.179132"; transcript_id "MSTRG.179132.4"; exon_number "23";
chr7	StringTie	exon	117874001	117874139	1000	-	.	gene_id "MSTRG.179132"; transcript_id "MSTRG.179132.4"; exon_number "24";
chr7	StringTie	transcript	117710607	117813131	1000	-	.	gene_id "MSTRG.179132"; transcript_id "MSTRG.179132.5";
chr7	StringTie	exon	117710607	117711782	1000	-	.	gene_id "MSTRG.179132"; transcript_id "MSTRG.179132.5"; exon_number "1";
chr7	StringTie	exon	117718018	117718119	1000	-	.	gene_id "MSTRG.179132"; transcript_id "MSTRG.179132.5"; exon_number "2";
chr7	StringTie	exon	117719504	117719636	1000	-	.	gene_id "MSTRG.179132"; transcript_id "MSTRG.179132.5"; exon_number "3";
chr7	StringTie	exon	117721067	117721130	1000	-	.	gene_id "MSTRG.179132"; transcript_id "MSTRG.179132.5"; exon_number "4";
chr7	StringTie	exon	117724547	117724732	1000	-	.	gene_id "MSTRG.179132"; transcript_id "MSTRG.179132.5"; exon_number "5";
chr7	StringTie	exon	117725052	117725257	1000	-	.	gene_id "MSTRG.179132"; transcript_id "MSTRG.179132.5"; exon_number "6";
chr7	StringTie	exon	117728089	117728267	1000	-	.	gene_id "MSTRG.179132"; transcript_id "MSTRG.179132.5"; exon_number "7";
chr7	StringTie	exon	117734913	117735100	1000	-	.	gene_id "MSTRG.179132"; transcript_id "MSTRG.179132.5"; exon_number "8";
chr7	StringTie	exon	117735269	117735421	1000	-	.	gene_id "MSTRG.179132"; transcript_id "MSTRG.179132.5"; exon_number "9";
chr7	StringTie	exon	117745831	117745930	1000	-	.	gene_id "MSTRG.179132"; transcript_id "MSTRG.179132.5"; exon_number "10";
chr7	StringTie	exon	117746013	117746099	1000	-	.	gene_id "MSTRG.179132"; transcript_id "MSTRG.179132.5"; exon_number "11";
chr7	StringTie	exon	117756555	117756634	1000	-	.	gene_id "MSTRG.179132"; transcript_id "MSTRG.179132.5"; exon_number "12";
chr7	StringTie	exon	117757875	117757970	1000	-	.	gene_id "MSTRG.179132"; transcript_id "MSTRG.179132.5"; exon_number "13";
chr7	StringTie	exon	117760435	117760710	1000	-	.	gene_id "MSTRG.179132"; transcript_id "MSTRG.179132.5"; exon_number "14";
chr7	StringTie	exon	117767059	117767176	1000	-	.	gene_id "MSTRG.179132"; transcript_id "MSTRG.179132.5"; exon_number "15";
chr7	StringTie	exon	117777511	117777765	1000	-	.	gene_id "MSTRG.179132"; transcript_id "MSTRG.179132.5"; exon_number "16";
chr7	StringTie	exon	117780441	117780591	1000	-	.	gene_id "MSTRG.179132"; transcript_id "MSTRG.179132.5"; exon_number "17";
chr7	StringTie	exon	117782862	117782961	1000	-	.	gene_id "MSTRG.179132"; transcript_id "MSTRG.179132.5"; exon_number "18";
chr7	StringTie	exon	117784251	117784454	1000	-	.	gene_id "MSTRG.179132"; transcript_id "MSTRG.179132.5"; exon_number "19";
chr7	StringTie	exon	117791291	117792781	1000	-	.	gene_id "MSTRG.179132"; transcript_id "MSTRG.179132.5"; exon_number "20";
chr7	StringTie	exon	117810765	117810989	1000	-	.	gene_id "MSTRG.179132"; transcript_id "MSTRG.179132.5"; exon_number "21";
chr7	StringTie	exon	117813107	117813131	1000	-	.	gene_id "MSTRG.179132"; transcript_id "MSTRG.179132.5"; exon_number "22";
chr7	StringTie	transcript	117710617	117873090	1000	-	.	gene_id "MSTRG.179132"; transcript_id "MSTRG.179132.6";
chr7	StringTie	exon	117710617	117711782	1000	-	.	gene_id "MSTRG.179132"; transcript_id "MSTRG.179132.6"; exon_number "1";
chr7	StringTie	exon	117718018	117718119	1000	-	.	gene_id "MSTRG.179132"; transcript_id "MSTRG.179132.6"; exon_number "2";
chr7	StringTie	exon	117719504	117719636	1000	-	.	gene_id "MSTRG.179132"; transcript_id "MSTRG.179132.6"; exon_number "3";
chr7	StringTie	exon	117721067	117721130	1000	-	.	gene_id "MSTRG.179132"; transcript_id "MSTRG.179132.6"; exon_number "4";
chr7	StringTie	exon	117724547	117724732	1000	-	.	gene_id "MSTRG.179132"; transcript_id "MSTRG.179132.6"; exon_number "5";
chr7	StringTie	exon	117725052	117725257	1000	-	.	gene_id "MSTRG.179132"; transcript_id "MSTRG.179132.6"; exon_number "6";
chr7	StringTie	exon	117728089	117728267	1000	-	.	gene_id "MSTRG.179132"; transcript_id "MSTRG.179132.6"; exon_number "7";
chr7	StringTie	exon	117734913	117735100	1000	-	.	gene_id "MSTRG.179132"; transcript_id "MSTRG.179132.6"; exon_number "8";
chr7	StringTie	exon	117735269	117735421	1000	-	.	gene_id "MSTRG.179132"; transcript_id "MSTRG.179132.6"; exon_number "9";
chr7	StringTie	exon	117745831	117745930	1000	-	.	gene_id "MSTRG.179132"; transcript_id "MSTRG.179132.6"; exon_number "10";
chr7	StringTie	exon	117746013	117746099	1000	-	.	gene_id "MSTRG.179132"; transcript_id "MSTRG.179132.6"; exon_number "11";
chr7	StringTie	exon	117755457	117755574	1000	-	.	gene_id "MSTRG.179132"; transcript_id "MSTRG.179132.6"; exon_number "12";
chr7	StringTie	exon	117756555	117756634	1000	-	.	gene_id "MSTRG.179132"; transcript_id "MSTRG.179132.6"; exon_number "13";
chr7	StringTie	exon	117757875	117757970	1000	-	.	gene_id "MSTRG.179132"; transcript_id "MSTRG.179132.6"; exon_number "14";
chr7	StringTie	exon	117760435	117760710	1000	-	.	gene_id "MSTRG.179132"; transcript_id "MSTRG.179132.6"; exon_number "15";
chr7	StringTie	exon	117767059	117767176	1000	-	.	gene_id "MSTRG.179132"; transcript_id "MSTRG.179132.6"; exon_number "16";
chr7	StringTie	exon	117777511	117777765	1000	-	.	gene_id "MSTRG.179132"; transcript_id "MSTRG.179132.6"; exon_number "17";
chr7	StringTie	exon	117780441	117780591	1000	-	.	gene_id "MSTRG.179132"; transcript_id "MSTRG.179132.6"; exon_number "18";
chr7	StringTie	exon	117782862	117782961	1000	-	.	gene_id "MSTRG.179132"; transcript_id "MSTRG.179132.6"; exon_number "19";
chr7	StringTie	exon	117784251	117784454	1000	-	.	gene_id "MSTRG.179132"; transcript_id "MSTRG.179132.6"; exon_number "20";
chr7	StringTie	exon	117791291	117792781	1000	-	.	gene_id "MSTRG.179132"; transcript_id "MSTRG.179132.6"; exon_number "21";
chr7	StringTie	exon	117810765	117810989	1000	-	.	gene_id "MSTRG.179132"; transcript_id "MSTRG.179132.6"; exon_number "22";
chr7	StringTie	exon	117861209	117861316	1000	-	.	gene_id "MSTRG.179132"; transcript_id "MSTRG.179132.6"; exon_number "23";
chr7	StringTie	exon	117872104	117873090	1000	-	.	gene_id "MSTRG.179132"; transcript_id "MSTRG.179132.6"; exon_number "24";
chr7	StringTie	transcript	117710617	117874139	1000	-	.	gene_id "MSTRG.179132"; transcript_id "MSTRG.179132.7";
chr7	StringTie	exon	117710617	117711782	1000	-	.	gene_id "MSTRG.179132"; transcript_id "MSTRG.179132.7"; exon_number "1";
chr7	StringTie	exon	117718018	117718119	1000	-	.	gene_id "MSTRG.179132"; transcript_id "MSTRG.179132.7"; exon_number "2";
chr7	StringTie	exon	117719504	117719636	1000	-	.	gene_id "MSTRG.179132"; transcript_id "MSTRG.179132.7"; exon_number "3";
chr7	StringTie	exon	117721067	117721130	1000	-	.	gene_id "MSTRG.179132"; transcript_id "MSTRG.179132.7"; exon_number "4";
chr7	StringTie	exon	117724547	117724732	1000	-	.	gene_id "MSTRG.179132"; transcript_id "MSTRG.179132.7"; exon_number "5";
chr7	StringTie	exon	117725052	117725257	1000	-	.	gene_id "MSTRG.179132"; transcript_id "MSTRG.179132.7"; exon_number "6";
chr7	StringTie	exon	117728089	117728267	1000	-	.	gene_id "MSTRG.179132"; transcript_id "MSTRG.179132.7"; exon_number "7";
chr7	StringTie	exon	117734913	117735100	1000	-	.	gene_id "MSTRG.179132"; transcript_id "MSTRG.179132.7"; exon_number "8";
chr7	StringTie	exon	117735269	117735421	1000	-	.	gene_id "MSTRG.179132"; transcript_id "MSTRG.179132.7"; exon_number "9";
chr7	StringTie	exon	117736465	117736642	1000	-	.	gene_id "MSTRG.179132"; transcript_id "MSTRG.179132.7"; exon_number "10";
chr7	StringTie	exon	117745831	117745930	1000	-	.	gene_id "MSTRG.179132"; transcript_id "MSTRG.179132.7"; exon_number "11";
chr7	StringTie	exon	117746013	117746099	1000	-	.	gene_id "MSTRG.179132"; transcript_id "MSTRG.179132.7"; exon_number "12";
chr7	StringTie	exon	117756555	117756634	1000	-	.	gene_id "MSTRG.179132"; transcript_id "MSTRG.179132.7"; exon_number "13";
chr7	StringTie	exon	117757875	117757970	1000	-	.	gene_id "MSTRG.179132"; transcript_id "MSTRG.179132.7"; exon_number "14";
chr7	StringTie	exon	117760435	117760710	1000	-	.	gene_id "MSTRG.179132"; transcript_id "MSTRG.179132.7"; exon_number "15";
chr7	StringTie	exon	117767059	117767176	1000	-	.	gene_id "MSTRG.179132"; transcript_id "MSTRG.179132.7"; exon_number "16";
chr7	StringTie	exon	117777511	117777765	1000	-	.	gene_id "MSTRG.179132"; transcript_id "MSTRG.179132.7"; exon_number "17";
chr7	StringTie	exon	117780441	117780591	1000	-	.	gene_id "MSTRG.179132"; transcript_id "MSTRG.179132.7"; exon_number "18";
chr7	StringTie	exon	117782862	117782961	1000	-	.	gene_id "MSTRG.179132"; transcript_id "MSTRG.179132.7"; exon_number "19";
chr7	StringTie	exon	117784251	117784454	1000	-	.	gene_id "MSTRG.179132"; transcript_id "MSTRG.179132.7"; exon_number "20";
chr7	StringTie	exon	117791128	117792781	1000	-	.	gene_id "MSTRG.179132"; transcript_id "MSTRG.179132.7"; exon_number "21";
chr7	StringTie	exon	117810765	117810989	1000	-	.	gene_id "MSTRG.179132"; transcript_id "MSTRG.179132.7"; exon_number "22";
chr7	StringTie	exon	117861209	117861316	1000	-	.	gene_id "MSTRG.179132"; transcript_id "MSTRG.179132.7"; exon_number "23";
chr7	StringTie	exon	117874001	117874139	1000	-	.	gene_id "MSTRG.179132"; transcript_id "MSTRG.179132.7"; exon_number "24";
chr7	StringTie	transcript	117710617	117871638	1000	-	.	gene_id "MSTRG.179132"; transcript_id "MSTRG.179132.8";
chr7	StringTie	exon	117710617	117711782	1000	-	.	gene_id "MSTRG.179132"; transcript_id "MSTRG.179132.8"; exon_number "1";
chr7	StringTie	exon	117718018	117718119	1000	-	.	gene_id "MSTRG.179132"; transcript_id "MSTRG.179132.8"; exon_number "2";
chr7	StringTie	exon	117719504	117719636	1000	-	.	gene_id "MSTRG.179132"; transcript_id "MSTRG.179132.8"; exon_number "3";
chr7	StringTie	exon	117721067	117721130	1000	-	.	gene_id "MSTRG.179132"; transcript_id "MSTRG.179132.8"; exon_number "4";
chr7	StringTie	exon	117724547	117724732	1000	-	.	gene_id "MSTRG.179132"; transcript_id "MSTRG.179132.8"; exon_number "5";
chr7	StringTie	exon	117725052	117725257	1000	-	.	gene_id "MSTRG.179132"; transcript_id "MSTRG.179132.8"; exon_number "6";
chr7	StringTie	exon	117728089	117728267	1000	-	.	gene_id "MSTRG.179132"; transcript_id "MSTRG.179132.8"; exon_number "7";
chr7	StringTie	exon	117734913	117735100	1000	-	.	gene_id "MSTRG.179132"; transcript_id "MSTRG.179132.8"; exon_number "8";
chr7	StringTie	exon	117735269	117735421	1000	-	.	gene_id "MSTRG.179132"; transcript_id "MSTRG.179132.8"; exon_number "9";
chr7	StringTie	exon	117736465	117736642	1000	-	.	gene_id "MSTRG.179132"; transcript_id "MSTRG.179132.8"; exon_number "10";
chr7	StringTie	exon	117745831	117745930	1000	-	.	gene_id "MSTRG.179132"; transcript_id "MSTRG.179132.8"; exon_number "11";
chr7	StringTie	exon	117746013	117746099	1000	-	.	gene_id "MSTRG.179132"; transcript_id "MSTRG.179132.8"; exon_number "12";
chr7	StringTie	exon	117755457	117755574	1000	-	.	gene_id "MSTRG.179132"; transcript_id "MSTRG.179132.8"; exon_number "13";
chr7	StringTie	exon	117756555	117756634	1000	-	.	gene_id "MSTRG.179132"; transcript_id "MSTRG.179132.8"; exon_number "14";
chr7	StringTie	exon	117757875	117757970	1000	-	.	gene_id "MSTRG.179132"; transcript_id "MSTRG.179132.8"; exon_number "15";
chr7	StringTie	exon	117760435	117760710	1000	-	.	gene_id "MSTRG.179132"; transcript_id "MSTRG.179132.8"; exon_number "16";
chr7	StringTie	exon	117767059	117767176	1000	-	.	gene_id "MSTRG.179132"; transcript_id "MSTRG.179132.8"; exon_number "17";
chr7	StringTie	exon	117777511	117777765	1000	-	.	gene_id "MSTRG.179132"; transcript_id "MSTRG.179132.8"; exon_number "18";
chr7	StringTie	exon	117780441	117780591	1000	-	.	gene_id "MSTRG.179132"; transcript_id "MSTRG.179132.8"; exon_number "19";
chr7	StringTie	exon	117782862	117782961	1000	-	.	gene_id "MSTRG.179132"; transcript_id "MSTRG.179132.8"; exon_number "20";
chr7	StringTie	exon	117784251	117784454	1000	-	.	gene_id "MSTRG.179132"; transcript_id "MSTRG.179132.8"; exon_number "21";
chr7	StringTie	exon	117791128	117792781	1000	-	.	gene_id "MSTRG.179132"; transcript_id "MSTRG.179132.8"; exon_number "22";
chr7	StringTie	exon	117810765	117810989	1000	-	.	gene_id "MSTRG.179132"; transcript_id "MSTRG.179132.8"; exon_number "23";
chr7	StringTie	exon	117861209	117861316	1000	-	.	gene_id "MSTRG.179132"; transcript_id "MSTRG.179132.8"; exon_number "24";
chr7	StringTie	exon	117871590	117871638	1000	-	.	gene_id "MSTRG.179132"; transcript_id "MSTRG.179132.8"; exon_number "25";
chr7	StringTie	transcript	117710621	117717757	1000	-	.	gene_id "MSTRG.179132"; transcript_id "MSTRG.179132.9";
chr7	StringTie	exon	117710621	117711782	1000	-	.	gene_id "MSTRG.179132"; transcript_id "MSTRG.179132.9"; exon_number "1";
chr7	StringTie	exon	117715738	117715914	1000	-	.	gene_id "MSTRG.179132"; transcript_id "MSTRG.179132.9"; exon_number "2";
chr7	StringTie	exon	117716781	117717757	1000	-	.	gene_id "MSTRG.179132"; transcript_id "MSTRG.179132.9"; exon_number "3";
chr7	StringTie	transcript	117874412	117874918	1000	.	.	gene_id "MSTRG.179133"; transcript_id "MSTRG.179133.1";
chr7	StringTie	exon	117874412	117874918	1000	.	.	gene_id "MSTRG.179133"; transcript_id "MSTRG.179133.1"; exon_number "1";
chr7	StringTie	transcript	117879182	117880750	1000	.	.	gene_id "MSTRG.179134"; transcript_id "MSTRG.179134.1";
chr7	StringTie	exon	117879182	117880750	1000	.	.	gene_id "MSTRG.179134"; transcript_id "MSTRG.179134.1"; exon_number "1";
chr7	StringTie	transcript	117882859	117883675	1000	+	.	gene_id "MSTRG.179135"; transcript_id "ENST00000422912"; gene_name "AC007568.1"; ref_gene_id "ENSG00000224136";
chr7	StringTie	exon	117882859	117883087	1000	+	.	gene_id "MSTRG.179135"; transcript_id "ENST00000422912"; exon_number "1"; gene_name "AC007568.1"; ref_gene_id "ENSG00000224136";
chr7	StringTie	exon	117883434	117883675	1000	+	.	gene_id "MSTRG.179135"; transcript_id "ENST00000422912"; exon_number "2"; gene_name "AC007568.1"; ref_gene_id "ENSG00000224136";
chr7	StringTie	transcript	117882391	117884175	1000	+	.	gene_id "MSTRG.179135"; transcript_id "MSTRG.179135.1";
chr7	StringTie	exon	117882391	117884175	1000	+	.	gene_id "MSTRG.179135"; transcript_id "MSTRG.179135.1"; exon_number "1";
chr7	StringTie	transcript	117894102	117895788	1000	.	.	gene_id "MSTRG.179136"; transcript_id "MSTRG.179136.1";
chr7	StringTie	exon	117894102	117895788	1000	.	.	gene_id "MSTRG.179136"; transcript_id "MSTRG.179136.1"; exon_number "1";
chr7	StringTie	transcript	117914119	117915113	1000	.	.	gene_id "MSTRG.179137"; transcript_id "MSTRG.179137.1";
chr7	StringTie	exon	117914119	117915113	1000	.	.	gene_id "MSTRG.179137"; transcript_id "MSTRG.179137.1"; exon_number "1";
chr7	StringTie	transcript	117917436	117917639	1000	.	.	gene_id "MSTRG.179138"; transcript_id "MSTRG.179138.1";
chr7	StringTie	exon	117917436	117917639	1000	.	.	gene_id "MSTRG.179138"; transcript_id "MSTRG.179138.1"; exon_number "1";
chr7	StringTie	transcript	117919047	117919519	1000	.	.	gene_id "MSTRG.179139"; transcript_id "MSTRG.179139.1";
chr7	StringTie	exon	117919047	117919519	1000	.	.	gene_id "MSTRG.179139"; transcript_id "MSTRG.179139.1"; exon_number "1";
chr1	StringTie	transcript	247933769	247934755	1000	+	.	gene_id "MSTRG.17914"; transcript_id "ENST00000318244"; gene_name "OR2AJ1"; ref_gene_id "ENSG00000177275";
chr1	StringTie	exon	247933769	247934755	1000	+	.	gene_id "MSTRG.17914"; transcript_id "ENST00000318244"; exon_number "1"; gene_name "OR2AJ1"; ref_gene_id "ENSG00000177275";
chr7	StringTie	transcript	117920086	117926487	1000	-	.	gene_id "MSTRG.179140"; transcript_id "MSTRG.179140.1";
chr7	StringTie	exon	117920086	117920183	1000	-	.	gene_id "MSTRG.179140"; transcript_id "MSTRG.179140.1"; exon_number "1";
chr7	StringTie	exon	117925110	117926487	1000	-	.	gene_id "MSTRG.179140"; transcript_id "MSTRG.179140.1"; exon_number "2";
chr7	StringTie	transcript	117927760	117938801	1000	.	.	gene_id "MSTRG.179141"; transcript_id "MSTRG.179141.1";
chr7	StringTie	exon	117927760	117938801	1000	.	.	gene_id "MSTRG.179141"; transcript_id "MSTRG.179141.1"; exon_number "1";
chr7	StringTie	transcript	117940164	117952402	1000	+	.	gene_id "MSTRG.179142"; transcript_id "MSTRG.179142.1";
chr7	StringTie	exon	117940164	117952402	1000	+	.	gene_id "MSTRG.179142"; transcript_id "MSTRG.179142.1"; exon_number "1";
chr7	StringTie	transcript	117949419	117950373	1000	+	.	gene_id "MSTRG.179142"; transcript_id "MSTRG.179142.2";
chr7	StringTie	exon	117949419	117949557	1000	+	.	gene_id "MSTRG.179142"; transcript_id "MSTRG.179142.2"; exon_number "1";
chr7	StringTie	exon	117949635	117950373	1000	+	.	gene_id "MSTRG.179142"; transcript_id "MSTRG.179142.2"; exon_number "2";
chr7	StringTie	transcript	117956313	117957219	1000	.	.	gene_id "MSTRG.179143"; transcript_id "MSTRG.179143.1";
chr7	StringTie	exon	117956313	117957219	1000	.	.	gene_id "MSTRG.179143"; transcript_id "MSTRG.179143.1"; exon_number "1";
chr7	StringTie	transcript	117958394	117991707	1000	-	.	gene_id "MSTRG.179144"; transcript_id "MSTRG.179144.1";
chr7	StringTie	exon	117958394	117966807	1000	-	.	gene_id "MSTRG.179144"; transcript_id "MSTRG.179144.1"; exon_number "1";
chr7	StringTie	exon	117967068	117967229	1000	-	.	gene_id "MSTRG.179144"; transcript_id "MSTRG.179144.1"; exon_number "2";
chr7	StringTie	exon	117991618	117991707	1000	-	.	gene_id "MSTRG.179144"; transcript_id "MSTRG.179144.1"; exon_number "3";
chr7	StringTie	transcript	117965295	117979147	1000	-	.	gene_id "MSTRG.179144"; transcript_id "MSTRG.179144.2";
chr7	StringTie	exon	117965295	117966807	1000	-	.	gene_id "MSTRG.179144"; transcript_id "MSTRG.179144.2"; exon_number "1";
chr7	StringTie	exon	117978915	117979147	1000	-	.	gene_id "MSTRG.179144"; transcript_id "MSTRG.179144.2"; exon_number "2";
chr7	StringTie	transcript	117965425	117978614	1000	-	.	gene_id "MSTRG.179144"; transcript_id "MSTRG.179144.3";
chr7	StringTie	exon	117965425	117966807	1000	-	.	gene_id "MSTRG.179144"; transcript_id "MSTRG.179144.3"; exon_number "1";
chr7	StringTie	exon	117978584	117978614	1000	-	.	gene_id "MSTRG.179144"; transcript_id "MSTRG.179144.3"; exon_number "2";
chr7	StringTie	transcript	117965430	117967150	1000	-	.	gene_id "MSTRG.179144"; transcript_id "MSTRG.179144.4";
chr7	StringTie	exon	117965430	117966807	1000	-	.	gene_id "MSTRG.179144"; transcript_id "MSTRG.179144.4"; exon_number "1";
chr7	StringTie	exon	117967072	117967150	1000	-	.	gene_id "MSTRG.179144"; transcript_id "MSTRG.179144.4"; exon_number "2";
chr7	StringTie	transcript	117988265	117988788	1000	+	.	gene_id "MSTRG.179145"; transcript_id "MSTRG.179145.1";
chr7	StringTie	exon	117988265	117988363	1000	+	.	gene_id "MSTRG.179145"; transcript_id "MSTRG.179145.1"; exon_number "1";
chr7	StringTie	exon	117988569	117988788	1000	+	.	gene_id "MSTRG.179145"; transcript_id "MSTRG.179145.1"; exon_number "2";
chr7	StringTie	transcript	117993650	117998857	1000	+	.	gene_id "MSTRG.179146"; transcript_id "MSTRG.179146.1";
chr7	StringTie	exon	117993650	117993753	1000	+	.	gene_id "MSTRG.179146"; transcript_id "MSTRG.179146.1"; exon_number "1";
chr7	StringTie	exon	117994149	117994202	1000	+	.	gene_id "MSTRG.179146"; transcript_id "MSTRG.179146.1"; exon_number "2";
chr7	StringTie	exon	117996033	117996137	1000	+	.	gene_id "MSTRG.179146"; transcript_id "MSTRG.179146.1"; exon_number "3";
chr7	StringTie	exon	117996865	117998857	1000	+	.	gene_id "MSTRG.179146"; transcript_id "MSTRG.179146.1"; exon_number "4";
chr7	StringTie	transcript	117993699	118029786	1000	+	.	gene_id "MSTRG.179146"; transcript_id "MSTRG.179146.10";
chr7	StringTie	exon	117993699	117994202	1000	+	.	gene_id "MSTRG.179146"; transcript_id "MSTRG.179146.10"; exon_number "1";
chr7	StringTie	exon	118007168	118007312	1000	+	.	gene_id "MSTRG.179146"; transcript_id "MSTRG.179146.10"; exon_number "2";
chr7	StringTie	exon	118016441	118029786	1000	+	.	gene_id "MSTRG.179146"; transcript_id "MSTRG.179146.10"; exon_number "3";
chr7	StringTie	transcript	117993699	118028708	1000	+	.	gene_id "MSTRG.179146"; transcript_id "MSTRG.179146.11";
chr7	StringTie	exon	117993699	117994202	1000	+	.	gene_id "MSTRG.179146"; transcript_id "MSTRG.179146.11"; exon_number "1";
chr7	StringTie	exon	117996084	117996137	1000	+	.	gene_id "MSTRG.179146"; transcript_id "MSTRG.179146.11"; exon_number "2";
chr7	StringTie	exon	118007168	118007312	1000	+	.	gene_id "MSTRG.179146"; transcript_id "MSTRG.179146.11"; exon_number "3";
chr7	StringTie	exon	118016441	118028708	1000	+	.	gene_id "MSTRG.179146"; transcript_id "MSTRG.179146.11"; exon_number "4";
chr7	StringTie	transcript	117993741	118016496	1000	+	.	gene_id "MSTRG.179146"; transcript_id "MSTRG.179146.12";
chr7	StringTie	exon	117993741	117993753	1000	+	.	gene_id "MSTRG.179146"; transcript_id "MSTRG.179146.12"; exon_number "1";
chr7	StringTie	exon	117994152	117994202	1000	+	.	gene_id "MSTRG.179146"; transcript_id "MSTRG.179146.12"; exon_number "2";
chr7	StringTie	exon	117996033	117996137	1000	+	.	gene_id "MSTRG.179146"; transcript_id "MSTRG.179146.12"; exon_number "3";
chr7	StringTie	exon	118007168	118007312	1000	+	.	gene_id "MSTRG.179146"; transcript_id "MSTRG.179146.12"; exon_number "4";
chr7	StringTie	exon	118016441	118016496	1000	+	.	gene_id "MSTRG.179146"; transcript_id "MSTRG.179146.12"; exon_number "5";
chr7	StringTie	transcript	117994049	118040379	1000	+	.	gene_id "MSTRG.179146"; transcript_id "MSTRG.179146.13";
chr7	StringTie	exon	117994049	117994202	1000	+	.	gene_id "MSTRG.179146"; transcript_id "MSTRG.179146.13"; exon_number "1";
chr7	StringTie	exon	117996033	117996137	1000	+	.	gene_id "MSTRG.179146"; transcript_id "MSTRG.179146.13"; exon_number "2";
chr7	StringTie	exon	118007168	118007312	1000	+	.	gene_id "MSTRG.179146"; transcript_id "MSTRG.179146.13"; exon_number "3";
chr7	StringTie	exon	118032223	118032319	1000	+	.	gene_id "MSTRG.179146"; transcript_id "MSTRG.179146.13"; exon_number "4";
chr7	StringTie	exon	118035875	118040379	1000	+	.	gene_id "MSTRG.179146"; transcript_id "MSTRG.179146.13"; exon_number "5";
chr7	StringTie	transcript	117994049	117998857	1000	+	.	gene_id "MSTRG.179146"; transcript_id "MSTRG.179146.14";
chr7	StringTie	exon	117994049	117994202	1000	+	.	gene_id "MSTRG.179146"; transcript_id "MSTRG.179146.14"; exon_number "1";
chr7	StringTie	exon	117996084	117996137	1000	+	.	gene_id "MSTRG.179146"; transcript_id "MSTRG.179146.14"; exon_number "2";
chr7	StringTie	exon	117996865	117998857	1000	+	.	gene_id "MSTRG.179146"; transcript_id "MSTRG.179146.14"; exon_number "3";
chr7	StringTie	transcript	117994049	118032469	1000	+	.	gene_id "MSTRG.179146"; transcript_id "MSTRG.179146.15";
chr7	StringTie	exon	117994049	117994202	1000	+	.	gene_id "MSTRG.179146"; transcript_id "MSTRG.179146.15"; exon_number "1";
chr7	StringTie	exon	117996087	117996137	1000	+	.	gene_id "MSTRG.179146"; transcript_id "MSTRG.179146.15"; exon_number "2";
chr7	StringTie	exon	118007168	118007312	1000	+	.	gene_id "MSTRG.179146"; transcript_id "MSTRG.179146.15"; exon_number "3";
chr7	StringTie	exon	118032363	118032469	1000	+	.	gene_id "MSTRG.179146"; transcript_id "MSTRG.179146.15"; exon_number "4";
chr7	StringTie	transcript	117994073	118032469	1000	+	.	gene_id "MSTRG.179146"; transcript_id "MSTRG.179146.16";
chr7	StringTie	exon	117994073	117994202	1000	+	.	gene_id "MSTRG.179146"; transcript_id "MSTRG.179146.16"; exon_number "1";
chr7	StringTie	exon	118007168	118007312	1000	+	.	gene_id "MSTRG.179146"; transcript_id "MSTRG.179146.16"; exon_number "2";
chr7	StringTie	exon	118032363	118032469	1000	+	.	gene_id "MSTRG.179146"; transcript_id "MSTRG.179146.16"; exon_number "3";
chr7	StringTie	transcript	117994086	117998857	1000	+	.	gene_id "MSTRG.179146"; transcript_id "MSTRG.179146.17";
chr7	StringTie	exon	117994086	117994202	1000	+	.	gene_id "MSTRG.179146"; transcript_id "MSTRG.179146.17"; exon_number "1";
chr7	StringTie	exon	117996087	117996137	1000	+	.	gene_id "MSTRG.179146"; transcript_id "MSTRG.179146.17"; exon_number "2";
chr7	StringTie	exon	117996865	117998857	1000	+	.	gene_id "MSTRG.179146"; transcript_id "MSTRG.179146.17"; exon_number "3";
chr7	StringTie	transcript	117994086	118032469	1000	+	.	gene_id "MSTRG.179146"; transcript_id "MSTRG.179146.18";
chr7	StringTie	exon	117994086	117994202	1000	+	.	gene_id "MSTRG.179146"; transcript_id "MSTRG.179146.18"; exon_number "1";
chr7	StringTie	exon	117996084	117996137	1000	+	.	gene_id "MSTRG.179146"; transcript_id "MSTRG.179146.18"; exon_number "2";
chr7	StringTie	exon	118007168	118007312	1000	+	.	gene_id "MSTRG.179146"; transcript_id "MSTRG.179146.18"; exon_number "3";
chr7	StringTie	exon	118032363	118032469	1000	+	.	gene_id "MSTRG.179146"; transcript_id "MSTRG.179146.18"; exon_number "4";
chr7	StringTie	transcript	118000696	118007312	1000	+	.	gene_id "MSTRG.179146"; transcript_id "MSTRG.179146.19";
chr7	StringTie	exon	118000696	118000847	1000	+	.	gene_id "MSTRG.179146"; transcript_id "MSTRG.179146.19"; exon_number "1";
chr7	StringTie	exon	118007168	118007312	1000	+	.	gene_id "MSTRG.179146"; transcript_id "MSTRG.179146.19"; exon_number "2";
chr7	StringTie	transcript	117993650	117998816	1000	+	.	gene_id "MSTRG.179146"; transcript_id "MSTRG.179146.2";
chr7	StringTie	exon	117993650	117993753	1000	+	.	gene_id "MSTRG.179146"; transcript_id "MSTRG.179146.2"; exon_number "1";
chr7	StringTie	exon	117994152	117994202	1000	+	.	gene_id "MSTRG.179146"; transcript_id "MSTRG.179146.2"; exon_number "2";
chr7	StringTie	exon	117996033	117996137	1000	+	.	gene_id "MSTRG.179146"; transcript_id "MSTRG.179146.2"; exon_number "3";
chr7	StringTie	exon	117996865	117998816	1000	+	.	gene_id "MSTRG.179146"; transcript_id "MSTRG.179146.2"; exon_number "4";
chr7	StringTie	transcript	117993650	118032469	1000	+	.	gene_id "MSTRG.179146"; transcript_id "MSTRG.179146.3";
chr7	StringTie	exon	117993650	117993753	1000	+	.	gene_id "MSTRG.179146"; transcript_id "MSTRG.179146.3"; exon_number "1";
chr7	StringTie	exon	117996087	117996137	1000	+	.	gene_id "MSTRG.179146"; transcript_id "MSTRG.179146.3"; exon_number "2";
chr7	StringTie	exon	118007168	118007312	1000	+	.	gene_id "MSTRG.179146"; transcript_id "MSTRG.179146.3"; exon_number "3";
chr7	StringTie	exon	118032363	118032469	1000	+	.	gene_id "MSTRG.179146"; transcript_id "MSTRG.179146.3"; exon_number "4";
chr7	StringTie	transcript	117993650	118032586	1000	+	.	gene_id "MSTRG.179146"; transcript_id "MSTRG.179146.4";
chr7	StringTie	exon	117993650	117993753	1000	+	.	gene_id "MSTRG.179146"; transcript_id "MSTRG.179146.4"; exon_number "1";
chr7	StringTie	exon	117994152	117994202	1000	+	.	gene_id "MSTRG.179146"; transcript_id "MSTRG.179146.4"; exon_number "2";
chr7	StringTie	exon	117996033	117996137	1000	+	.	gene_id "MSTRG.179146"; transcript_id "MSTRG.179146.4"; exon_number "3";
chr7	StringTie	exon	118007168	118007312	1000	+	.	gene_id "MSTRG.179146"; transcript_id "MSTRG.179146.4"; exon_number "4";
chr7	StringTie	exon	118032363	118032586	1000	+	.	gene_id "MSTRG.179146"; transcript_id "MSTRG.179146.4"; exon_number "5";
chr7	StringTie	transcript	117993658	118007446	1000	+	.	gene_id "MSTRG.179146"; transcript_id "MSTRG.179146.5";
chr7	StringTie	exon	117993658	117993753	1000	+	.	gene_id "MSTRG.179146"; transcript_id "MSTRG.179146.5"; exon_number "1";
chr7	StringTie	exon	117996084	117996137	1000	+	.	gene_id "MSTRG.179146"; transcript_id "MSTRG.179146.5"; exon_number "2";
chr7	StringTie	exon	118007168	118007446	1000	+	.	gene_id "MSTRG.179146"; transcript_id "MSTRG.179146.5"; exon_number "3";
chr7	StringTie	transcript	117993658	118028866	1000	+	.	gene_id "MSTRG.179146"; transcript_id "MSTRG.179146.6";
chr7	StringTie	exon	117993658	117993753	1000	+	.	gene_id "MSTRG.179146"; transcript_id "MSTRG.179146.6"; exon_number "1";
chr7	StringTie	exon	117994149	117994202	1000	+	.	gene_id "MSTRG.179146"; transcript_id "MSTRG.179146.6"; exon_number "2";
chr7	StringTie	exon	117996084	117996137	1000	+	.	gene_id "MSTRG.179146"; transcript_id "MSTRG.179146.6"; exon_number "3";
chr7	StringTie	exon	118007168	118007312	1000	+	.	gene_id "MSTRG.179146"; transcript_id "MSTRG.179146.6"; exon_number "4";
chr7	StringTie	exon	118016441	118028866	1000	+	.	gene_id "MSTRG.179146"; transcript_id "MSTRG.179146.6"; exon_number "5";
chr7	StringTie	transcript	117993699	117998857	1000	+	.	gene_id "MSTRG.179146"; transcript_id "MSTRG.179146.7";
chr7	StringTie	exon	117993699	117994202	1000	+	.	gene_id "MSTRG.179146"; transcript_id "MSTRG.179146.7"; exon_number "1";
chr7	StringTie	exon	117996033	117996137	1000	+	.	gene_id "MSTRG.179146"; transcript_id "MSTRG.179146.7"; exon_number "2";
chr7	StringTie	exon	117996865	117998857	1000	+	.	gene_id "MSTRG.179146"; transcript_id "MSTRG.179146.7"; exon_number "3";
chr7	StringTie	transcript	117993699	118032466	1000	+	.	gene_id "MSTRG.179146"; transcript_id "MSTRG.179146.8";
chr7	StringTie	exon	117993699	117994202	1000	+	.	gene_id "MSTRG.179146"; transcript_id "MSTRG.179146.8"; exon_number "1";
chr7	StringTie	exon	117996033	117996137	1000	+	.	gene_id "MSTRG.179146"; transcript_id "MSTRG.179146.8"; exon_number "2";
chr7	StringTie	exon	118007168	118007312	1000	+	.	gene_id "MSTRG.179146"; transcript_id "MSTRG.179146.8"; exon_number "3";
chr7	StringTie	exon	118032363	118032466	1000	+	.	gene_id "MSTRG.179146"; transcript_id "MSTRG.179146.8"; exon_number "4";
chr7	StringTie	transcript	117993699	118029786	1000	+	.	gene_id "MSTRG.179146"; transcript_id "MSTRG.179146.9";
chr7	StringTie	exon	117993699	117994202	1000	+	.	gene_id "MSTRG.179146"; transcript_id "MSTRG.179146.9"; exon_number "1";
chr7	StringTie	exon	117996033	117996137	1000	+	.	gene_id "MSTRG.179146"; transcript_id "MSTRG.179146.9"; exon_number "2";
chr7	StringTie	exon	118007168	118007312	1000	+	.	gene_id "MSTRG.179146"; transcript_id "MSTRG.179146.9"; exon_number "3";
chr7	StringTie	exon	118016441	118029786	1000	+	.	gene_id "MSTRG.179146"; transcript_id "MSTRG.179146.9"; exon_number "4";
chr7	StringTie	transcript	117998858	118004045	1000	-	.	gene_id "MSTRG.179147"; transcript_id "ENST00000427030"; gene_name "AC003084.2"; ref_gene_id "ENSG00000234826";
chr7	StringTie	exon	117998858	117999138	1000	-	.	gene_id "MSTRG.179147"; transcript_id "ENST00000427030"; exon_number "1"; gene_name "AC003084.2"; ref_gene_id "ENSG00000234826";
chr7	StringTie	exon	118003166	118003290	1000	-	.	gene_id "MSTRG.179147"; transcript_id "ENST00000427030"; exon_number "2"; gene_name "AC003084.2"; ref_gene_id "ENSG00000234826";
chr7	StringTie	exon	118004017	118004045	1000	-	.	gene_id "MSTRG.179147"; transcript_id "ENST00000427030"; exon_number "3"; gene_name "AC003084.2"; ref_gene_id "ENSG00000234826";
chr7	StringTie	transcript	118040728	118040958	1000	.	.	gene_id "MSTRG.179148"; transcript_id "MSTRG.179148.1";
chr7	StringTie	exon	118040728	118040958	1000	.	.	gene_id "MSTRG.179148"; transcript_id "MSTRG.179148.1"; exon_number "1";
chr7	StringTie	transcript	118042605	118042806	1000	.	.	gene_id "MSTRG.179149"; transcript_id "MSTRG.179149.1";
chr7	StringTie	exon	118042605	118042806	1000	.	.	gene_id "MSTRG.179149"; transcript_id "MSTRG.179149.1"; exon_number "1";
chr1	StringTie	transcript	246540560	246566324	1000	-	.	gene_id "MSTRG.17915"; transcript_id "ENST00000366514"; gene_name "TFB2M"; ref_gene_id "ENSG00000162851";
chr1	StringTie	exon	246540560	246541202	1000	-	.	gene_id "MSTRG.17915"; transcript_id "ENST00000366514"; exon_number "1"; gene_name "TFB2M"; ref_gene_id "ENSG00000162851";
chr1	StringTie	exon	246544521	246544681	1000	-	.	gene_id "MSTRG.17915"; transcript_id "ENST00000366514"; exon_number "2"; gene_name "TFB2M"; ref_gene_id "ENSG00000162851";
chr1	StringTie	exon	246548545	246548607	1000	-	.	gene_id "MSTRG.17915"; transcript_id "ENST00000366514"; exon_number "3"; gene_name "TFB2M"; ref_gene_id "ENSG00000162851";
chr1	StringTie	exon	246551213	246551302	1000	-	.	gene_id "MSTRG.17915"; transcript_id "ENST00000366514"; exon_number "4"; gene_name "TFB2M"; ref_gene_id "ENSG00000162851";
chr1	StringTie	exon	246556573	246556721	1000	-	.	gene_id "MSTRG.17915"; transcript_id "ENST00000366514"; exon_number "5"; gene_name "TFB2M"; ref_gene_id "ENSG00000162851";
chr1	StringTie	exon	246557381	246557534	1000	-	.	gene_id "MSTRG.17915"; transcript_id "ENST00000366514"; exon_number "6"; gene_name "TFB2M"; ref_gene_id "ENSG00000162851";
chr1	StringTie	exon	246564346	246564434	1000	-	.	gene_id "MSTRG.17915"; transcript_id "ENST00000366514"; exon_number "7"; gene_name "TFB2M"; ref_gene_id "ENSG00000162851";
chr1	StringTie	exon	246565826	246566324	1000	-	.	gene_id "MSTRG.17915"; transcript_id "ENST00000366514"; exon_number "8"; gene_name "TFB2M"; ref_gene_id "ENSG00000162851";
chr1	StringTie	transcript	246540240	246568186	1000	-	.	gene_id "MSTRG.17915"; transcript_id "MSTRG.17915.1";
chr1	StringTie	exon	246540240	246541202	1000	-	.	gene_id "MSTRG.17915"; transcript_id "MSTRG.17915.1"; exon_number "1";
chr1	StringTie	exon	246544521	246544681	1000	-	.	gene_id "MSTRG.17915"; transcript_id "MSTRG.17915.1"; exon_number "2";
chr1	StringTie	exon	246548545	246548607	1000	-	.	gene_id "MSTRG.17915"; transcript_id "MSTRG.17915.1"; exon_number "3";
chr1	StringTie	exon	246551213	246551302	1000	-	.	gene_id "MSTRG.17915"; transcript_id "MSTRG.17915.1"; exon_number "4";
chr1	StringTie	exon	246556573	246556721	1000	-	.	gene_id "MSTRG.17915"; transcript_id "MSTRG.17915.1"; exon_number "5";
chr1	StringTie	exon	246564346	246564434	1000	-	.	gene_id "MSTRG.17915"; transcript_id "MSTRG.17915.1"; exon_number "6";
chr1	StringTie	exon	246565826	246566059	1000	-	.	gene_id "MSTRG.17915"; transcript_id "MSTRG.17915.1"; exon_number "7";
chr1	StringTie	exon	246566815	246568186	1000	-	.	gene_id "MSTRG.17915"; transcript_id "MSTRG.17915.1"; exon_number "8";
chr1	StringTie	transcript	246540500	246566241	1000	-	.	gene_id "MSTRG.17915"; transcript_id "MSTRG.17915.10";
chr1	StringTie	exon	246540500	246541202	1000	-	.	gene_id "MSTRG.17915"; transcript_id "MSTRG.17915.10"; exon_number "1";
chr1	StringTie	exon	246544521	246544681	1000	-	.	gene_id "MSTRG.17915"; transcript_id "MSTRG.17915.10"; exon_number "2";
chr1	StringTie	exon	246548545	246548607	1000	-	.	gene_id "MSTRG.17915"; transcript_id "MSTRG.17915.10"; exon_number "3";
chr1	StringTie	exon	246551213	246551302	1000	-	.	gene_id "MSTRG.17915"; transcript_id "MSTRG.17915.10"; exon_number "4";
chr1	StringTie	exon	246556573	246556660	1000	-	.	gene_id "MSTRG.17915"; transcript_id "MSTRG.17915.10"; exon_number "5";
chr1	StringTie	exon	246556698	246556721	1000	-	.	gene_id "MSTRG.17915"; transcript_id "MSTRG.17915.10"; exon_number "6";
chr1	StringTie	exon	246557381	246557534	1000	-	.	gene_id "MSTRG.17915"; transcript_id "MSTRG.17915.10"; exon_number "7";
chr1	StringTie	exon	246564346	246564434	1000	-	.	gene_id "MSTRG.17915"; transcript_id "MSTRG.17915.10"; exon_number "8";
chr1	StringTie	exon	246565826	246566241	1000	-	.	gene_id "MSTRG.17915"; transcript_id "MSTRG.17915.10"; exon_number "9";
chr1	StringTie	transcript	246540501	246559090	1000	-	.	gene_id "MSTRG.17915"; transcript_id "MSTRG.17915.11";
chr1	StringTie	exon	246540501	246541202	1000	-	.	gene_id "MSTRG.17915"; transcript_id "MSTRG.17915.11"; exon_number "1";
chr1	StringTie	exon	246544521	246544681	1000	-	.	gene_id "MSTRG.17915"; transcript_id "MSTRG.17915.11"; exon_number "2";
chr1	StringTie	exon	246548545	246548607	1000	-	.	gene_id "MSTRG.17915"; transcript_id "MSTRG.17915.11"; exon_number "3";
chr1	StringTie	exon	246551213	246551302	1000	-	.	gene_id "MSTRG.17915"; transcript_id "MSTRG.17915.11"; exon_number "4";
chr1	StringTie	exon	246556573	246556721	1000	-	.	gene_id "MSTRG.17915"; transcript_id "MSTRG.17915.11"; exon_number "5";
chr1	StringTie	exon	246557381	246557534	1000	-	.	gene_id "MSTRG.17915"; transcript_id "MSTRG.17915.11"; exon_number "6";
chr1	StringTie	exon	246557656	246559090	1000	-	.	gene_id "MSTRG.17915"; transcript_id "MSTRG.17915.11"; exon_number "7";
chr1	StringTie	transcript	246540507	246564438	1000	-	.	gene_id "MSTRG.17915"; transcript_id "MSTRG.17915.12";
chr1	StringTie	exon	246540507	246541202	1000	-	.	gene_id "MSTRG.17915"; transcript_id "MSTRG.17915.12"; exon_number "1";
chr1	StringTie	exon	246544521	246544681	1000	-	.	gene_id "MSTRG.17915"; transcript_id "MSTRG.17915.12"; exon_number "2";
chr1	StringTie	exon	246548545	246548637	1000	-	.	gene_id "MSTRG.17915"; transcript_id "MSTRG.17915.12"; exon_number "3";
chr1	StringTie	exon	246551213	246551302	1000	-	.	gene_id "MSTRG.17915"; transcript_id "MSTRG.17915.12"; exon_number "4";
chr1	StringTie	exon	246556573	246556721	1000	-	.	gene_id "MSTRG.17915"; transcript_id "MSTRG.17915.12"; exon_number "5";
chr1	StringTie	exon	246557381	246557534	1000	-	.	gene_id "MSTRG.17915"; transcript_id "MSTRG.17915.12"; exon_number "6";
chr1	StringTie	exon	246564346	246564438	1000	-	.	gene_id "MSTRG.17915"; transcript_id "MSTRG.17915.12"; exon_number "7";
chr1	StringTie	transcript	246540507	246566241	1000	-	.	gene_id "MSTRG.17915"; transcript_id "MSTRG.17915.13";
chr1	StringTie	exon	246540507	246540776	1000	-	.	gene_id "MSTRG.17915"; transcript_id "MSTRG.17915.13"; exon_number "1";
chr1	StringTie	exon	246540938	246541202	1000	-	.	gene_id "MSTRG.17915"; transcript_id "MSTRG.17915.13"; exon_number "2";
chr1	StringTie	exon	246544521	246544681	1000	-	.	gene_id "MSTRG.17915"; transcript_id "MSTRG.17915.13"; exon_number "3";
chr1	StringTie	exon	246548545	246548607	1000	-	.	gene_id "MSTRG.17915"; transcript_id "MSTRG.17915.13"; exon_number "4";
chr1	StringTie	exon	246551213	246551302	1000	-	.	gene_id "MSTRG.17915"; transcript_id "MSTRG.17915.13"; exon_number "5";
chr1	StringTie	exon	246556573	246556721	1000	-	.	gene_id "MSTRG.17915"; transcript_id "MSTRG.17915.13"; exon_number "6";
chr1	StringTie	exon	246557381	246557534	1000	-	.	gene_id "MSTRG.17915"; transcript_id "MSTRG.17915.13"; exon_number "7";
chr1	StringTie	exon	246564346	246564434	1000	-	.	gene_id "MSTRG.17915"; transcript_id "MSTRG.17915.13"; exon_number "8";
chr1	StringTie	exon	246565826	246566241	1000	-	.	gene_id "MSTRG.17915"; transcript_id "MSTRG.17915.13"; exon_number "9";
chr1	StringTie	transcript	246540508	246548642	1000	-	.	gene_id "MSTRG.17915"; transcript_id "MSTRG.17915.14";
chr1	StringTie	exon	246540508	246541202	1000	-	.	gene_id "MSTRG.17915"; transcript_id "MSTRG.17915.14"; exon_number "1";
chr1	StringTie	exon	246544521	246544680	1000	-	.	gene_id "MSTRG.17915"; transcript_id "MSTRG.17915.14"; exon_number "2";
chr1	StringTie	exon	246548545	246548642	1000	-	.	gene_id "MSTRG.17915"; transcript_id "MSTRG.17915.14"; exon_number "3";
chr1	StringTie	transcript	246540509	246566303	1000	-	.	gene_id "MSTRG.17915"; transcript_id "MSTRG.17915.15";
chr1	StringTie	exon	246540509	246541202	1000	-	.	gene_id "MSTRG.17915"; transcript_id "MSTRG.17915.15"; exon_number "1";
chr1	StringTie	exon	246544521	246544681	1000	-	.	gene_id "MSTRG.17915"; transcript_id "MSTRG.17915.15"; exon_number "2";
chr1	StringTie	exon	246548545	246548607	1000	-	.	gene_id "MSTRG.17915"; transcript_id "MSTRG.17915.15"; exon_number "3";
chr1	StringTie	exon	246556573	246556721	1000	-	.	gene_id "MSTRG.17915"; transcript_id "MSTRG.17915.15"; exon_number "4";
chr1	StringTie	exon	246557381	246557534	1000	-	.	gene_id "MSTRG.17915"; transcript_id "MSTRG.17915.15"; exon_number "5";
chr1	StringTie	exon	246564346	246564434	1000	-	.	gene_id "MSTRG.17915"; transcript_id "MSTRG.17915.15"; exon_number "6";
chr1	StringTie	exon	246565826	246566303	1000	-	.	gene_id "MSTRG.17915"; transcript_id "MSTRG.17915.15"; exon_number "7";
chr1	StringTie	transcript	246540509	246566239	1000	-	.	gene_id "MSTRG.17915"; transcript_id "MSTRG.17915.16";
chr1	StringTie	exon	246540509	246541202	1000	-	.	gene_id "MSTRG.17915"; transcript_id "MSTRG.17915.16"; exon_number "1";
chr1	StringTie	exon	246544521	246544681	1000	-	.	gene_id "MSTRG.17915"; transcript_id "MSTRG.17915.16"; exon_number "2";
chr1	StringTie	exon	246548545	246548607	1000	-	.	gene_id "MSTRG.17915"; transcript_id "MSTRG.17915.16"; exon_number "3";
chr1	StringTie	exon	246564346	246564434	1000	-	.	gene_id "MSTRG.17915"; transcript_id "MSTRG.17915.16"; exon_number "4";
chr1	StringTie	exon	246565826	246566239	1000	-	.	gene_id "MSTRG.17915"; transcript_id "MSTRG.17915.16"; exon_number "5";
chr1	StringTie	transcript	246540513	246566252	1000	-	.	gene_id "MSTRG.17915"; transcript_id "MSTRG.17915.17";
chr1	StringTie	exon	246540513	246541202	1000	-	.	gene_id "MSTRG.17915"; transcript_id "MSTRG.17915.17"; exon_number "1";
chr1	StringTie	exon	246544521	246544681	1000	-	.	gene_id "MSTRG.17915"; transcript_id "MSTRG.17915.17"; exon_number "2";
chr1	StringTie	exon	246548545	246548607	1000	-	.	gene_id "MSTRG.17915"; transcript_id "MSTRG.17915.17"; exon_number "3";
chr1	StringTie	exon	246551213	246551302	1000	-	.	gene_id "MSTRG.17915"; transcript_id "MSTRG.17915.17"; exon_number "4";
chr1	StringTie	exon	246556573	246556721	1000	-	.	gene_id "MSTRG.17915"; transcript_id "MSTRG.17915.17"; exon_number "5";
chr1	StringTie	exon	246557381	246557534	1000	-	.	gene_id "MSTRG.17915"; transcript_id "MSTRG.17915.17"; exon_number "6";
chr1	StringTie	exon	246564346	246564434	1000	-	.	gene_id "MSTRG.17915"; transcript_id "MSTRG.17915.17"; exon_number "7";
chr1	StringTie	exon	246565826	246566059	1000	-	.	gene_id "MSTRG.17915"; transcript_id "MSTRG.17915.17"; exon_number "8";
chr1	StringTie	exon	246566172	246566252	1000	-	.	gene_id "MSTRG.17915"; transcript_id "MSTRG.17915.17"; exon_number "9";
chr1	StringTie	transcript	246540520	246542163	1000	-	.	gene_id "MSTRG.17915"; transcript_id "MSTRG.17915.18";
chr1	StringTie	exon	246540520	246541202	1000	-	.	gene_id "MSTRG.17915"; transcript_id "MSTRG.17915.18"; exon_number "1";
chr1	StringTie	exon	246541721	246542163	1000	-	.	gene_id "MSTRG.17915"; transcript_id "MSTRG.17915.18"; exon_number "2";
chr1	StringTie	transcript	246540534	246557024	1000	-	.	gene_id "MSTRG.17915"; transcript_id "MSTRG.17915.19";
chr1	StringTie	exon	246540534	246541202	1000	-	.	gene_id "MSTRG.17915"; transcript_id "MSTRG.17915.19"; exon_number "1";
chr1	StringTie	exon	246544521	246544681	1000	-	.	gene_id "MSTRG.17915"; transcript_id "MSTRG.17915.19"; exon_number "2";
chr1	StringTie	exon	246548545	246548607	1000	-	.	gene_id "MSTRG.17915"; transcript_id "MSTRG.17915.19"; exon_number "3";
chr1	StringTie	exon	246551213	246551302	1000	-	.	gene_id "MSTRG.17915"; transcript_id "MSTRG.17915.19"; exon_number "4";
chr1	StringTie	exon	246556573	246556721	1000	-	.	gene_id "MSTRG.17915"; transcript_id "MSTRG.17915.19"; exon_number "5";
chr1	StringTie	exon	246556904	246557024	1000	-	.	gene_id "MSTRG.17915"; transcript_id "MSTRG.17915.19"; exon_number "6";
chr1	StringTie	transcript	246540432	246567057	1000	-	.	gene_id "MSTRG.17915"; transcript_id "MSTRG.17915.2";
chr1	StringTie	exon	246540432	246541202	1000	-	.	gene_id "MSTRG.17915"; transcript_id "MSTRG.17915.2"; exon_number "1";
chr1	StringTie	exon	246544521	246544681	1000	-	.	gene_id "MSTRG.17915"; transcript_id "MSTRG.17915.2"; exon_number "2";
chr1	StringTie	exon	246548545	246548607	1000	-	.	gene_id "MSTRG.17915"; transcript_id "MSTRG.17915.2"; exon_number "3";
chr1	StringTie	exon	246551213	246551302	1000	-	.	gene_id "MSTRG.17915"; transcript_id "MSTRG.17915.2"; exon_number "4";
chr1	StringTie	exon	246564346	246564434	1000	-	.	gene_id "MSTRG.17915"; transcript_id "MSTRG.17915.2"; exon_number "5";
chr1	StringTie	exon	246565826	246566059	1000	-	.	gene_id "MSTRG.17915"; transcript_id "MSTRG.17915.2"; exon_number "6";
chr1	StringTie	exon	246566815	246567057	1000	-	.	gene_id "MSTRG.17915"; transcript_id "MSTRG.17915.2"; exon_number "7";
chr1	StringTie	transcript	246540544	246553977	1000	-	.	gene_id "MSTRG.17915"; transcript_id "MSTRG.17915.20";
chr1	StringTie	exon	246540544	246541202	1000	-	.	gene_id "MSTRG.17915"; transcript_id "MSTRG.17915.20"; exon_number "1";
chr1	StringTie	exon	246544521	246544681	1000	-	.	gene_id "MSTRG.17915"; transcript_id "MSTRG.17915.20"; exon_number "2";
chr1	StringTie	exon	246548545	246548607	1000	-	.	gene_id "MSTRG.17915"; transcript_id "MSTRG.17915.20"; exon_number "3";
chr1	StringTie	exon	246551213	246551302	1000	-	.	gene_id "MSTRG.17915"; transcript_id "MSTRG.17915.20"; exon_number "4";
chr1	StringTie	exon	246553949	246553977	1000	-	.	gene_id "MSTRG.17915"; transcript_id "MSTRG.17915.20"; exon_number "5";
chr1	StringTie	transcript	246540554	246560459	1000	-	.	gene_id "MSTRG.17915"; transcript_id "MSTRG.17915.21";
chr1	StringTie	exon	246540554	246541502	1000	-	.	gene_id "MSTRG.17915"; transcript_id "MSTRG.17915.21"; exon_number "1";
chr1	StringTie	exon	246544521	246544681	1000	-	.	gene_id "MSTRG.17915"; transcript_id "MSTRG.17915.21"; exon_number "2";
chr1	StringTie	exon	246548545	246548607	1000	-	.	gene_id "MSTRG.17915"; transcript_id "MSTRG.17915.21"; exon_number "3";
chr1	StringTie	exon	246551213	246551302	1000	-	.	gene_id "MSTRG.17915"; transcript_id "MSTRG.17915.21"; exon_number "4";
chr1	StringTie	exon	246556573	246556721	1000	-	.	gene_id "MSTRG.17915"; transcript_id "MSTRG.17915.21"; exon_number "5";
chr1	StringTie	exon	246557381	246557534	1000	-	.	gene_id "MSTRG.17915"; transcript_id "MSTRG.17915.21"; exon_number "6";
chr1	StringTie	exon	246560440	246560459	1000	-	.	gene_id "MSTRG.17915"; transcript_id "MSTRG.17915.21"; exon_number "7";
chr1	StringTie	transcript	246540555	246566265	1000	-	.	gene_id "MSTRG.17915"; transcript_id "MSTRG.17915.22";
chr1	StringTie	exon	246540555	246541202	1000	-	.	gene_id "MSTRG.17915"; transcript_id "MSTRG.17915.22"; exon_number "1";
chr1	StringTie	exon	246544521	246544681	1000	-	.	gene_id "MSTRG.17915"; transcript_id "MSTRG.17915.22"; exon_number "2";
chr1	StringTie	exon	246548545	246548607	1000	-	.	gene_id "MSTRG.17915"; transcript_id "MSTRG.17915.22"; exon_number "3";
chr1	StringTie	exon	246551213	246551302	1000	-	.	gene_id "MSTRG.17915"; transcript_id "MSTRG.17915.22"; exon_number "4";
chr1	StringTie	exon	246564346	246564434	1000	-	.	gene_id "MSTRG.17915"; transcript_id "MSTRG.17915.22"; exon_number "5";
chr1	StringTie	exon	246565826	246565988	1000	-	.	gene_id "MSTRG.17915"; transcript_id "MSTRG.17915.22"; exon_number "6";
chr1	StringTie	exon	246566172	246566265	1000	-	.	gene_id "MSTRG.17915"; transcript_id "MSTRG.17915.22"; exon_number "7";
chr1	StringTie	transcript	246540555	246566301	1000	-	.	gene_id "MSTRG.17915"; transcript_id "MSTRG.17915.23";
chr1	StringTie	exon	246540555	246541202	1000	-	.	gene_id "MSTRG.17915"; transcript_id "MSTRG.17915.23"; exon_number "1";
chr1	StringTie	exon	246544521	246544681	1000	-	.	gene_id "MSTRG.17915"; transcript_id "MSTRG.17915.23"; exon_number "2";
chr1	StringTie	exon	246548545	246548607	1000	-	.	gene_id "MSTRG.17915"; transcript_id "MSTRG.17915.23"; exon_number "3";
chr1	StringTie	exon	246551213	246551302	1000	-	.	gene_id "MSTRG.17915"; transcript_id "MSTRG.17915.23"; exon_number "4";
chr1	StringTie	exon	246556573	246556721	1000	-	.	gene_id "MSTRG.17915"; transcript_id "MSTRG.17915.23"; exon_number "5";
chr1	StringTie	exon	246557381	246557527	1000	-	.	gene_id "MSTRG.17915"; transcript_id "MSTRG.17915.23"; exon_number "6";
chr1	StringTie	exon	246564346	246564434	1000	-	.	gene_id "MSTRG.17915"; transcript_id "MSTRG.17915.23"; exon_number "7";
chr1	StringTie	exon	246565826	246566301	1000	-	.	gene_id "MSTRG.17915"; transcript_id "MSTRG.17915.23"; exon_number "8";
chr1	StringTie	transcript	246540559	246566263	1000	-	.	gene_id "MSTRG.17915"; transcript_id "MSTRG.17915.24";
chr1	StringTie	exon	246540559	246541202	1000	-	.	gene_id "MSTRG.17915"; transcript_id "MSTRG.17915.24"; exon_number "1";
chr1	StringTie	exon	246556573	246556721	1000	-	.	gene_id "MSTRG.17915"; transcript_id "MSTRG.17915.24"; exon_number "2";
chr1	StringTie	exon	246557381	246557534	1000	-	.	gene_id "MSTRG.17915"; transcript_id "MSTRG.17915.24"; exon_number "3";
chr1	StringTie	exon	246564346	246564434	1000	-	.	gene_id "MSTRG.17915"; transcript_id "MSTRG.17915.24"; exon_number "4";
chr1	StringTie	exon	246565826	246566263	1000	-	.	gene_id "MSTRG.17915"; transcript_id "MSTRG.17915.24"; exon_number "5";
chr1	StringTie	transcript	246540559	246566271	1000	-	.	gene_id "MSTRG.17915"; transcript_id "MSTRG.17915.25";
chr1	StringTie	exon	246540559	246541502	1000	-	.	gene_id "MSTRG.17915"; transcript_id "MSTRG.17915.25"; exon_number "1";
chr1	StringTie	exon	246544521	246544681	1000	-	.	gene_id "MSTRG.17915"; transcript_id "MSTRG.17915.25"; exon_number "2";
chr1	StringTie	exon	246548545	246548607	1000	-	.	gene_id "MSTRG.17915"; transcript_id "MSTRG.17915.25"; exon_number "3";
chr1	StringTie	exon	246551213	246551302	1000	-	.	gene_id "MSTRG.17915"; transcript_id "MSTRG.17915.25"; exon_number "4";
chr1	StringTie	exon	246556573	246556721	1000	-	.	gene_id "MSTRG.17915"; transcript_id "MSTRG.17915.25"; exon_number "5";
chr1	StringTie	exon	246557381	246557473	1000	-	.	gene_id "MSTRG.17915"; transcript_id "MSTRG.17915.25"; exon_number "6";
chr1	StringTie	exon	246564346	246564434	1000	-	.	gene_id "MSTRG.17915"; transcript_id "MSTRG.17915.25"; exon_number "7";
chr1	StringTie	exon	246565826	246566271	1000	-	.	gene_id "MSTRG.17915"; transcript_id "MSTRG.17915.25"; exon_number "8";
chr1	StringTie	transcript	246540559	246566285	1000	-	.	gene_id "MSTRG.17915"; transcript_id "MSTRG.17915.26";
chr1	StringTie	exon	246540559	246541202	1000	-	.	gene_id "MSTRG.17915"; transcript_id "MSTRG.17915.26"; exon_number "1";
chr1	StringTie	exon	246544521	246544681	1000	-	.	gene_id "MSTRG.17915"; transcript_id "MSTRG.17915.26"; exon_number "2";
chr1	StringTie	exon	246551213	246551302	1000	-	.	gene_id "MSTRG.17915"; transcript_id "MSTRG.17915.26"; exon_number "3";
chr1	StringTie	exon	246556573	246556721	1000	-	.	gene_id "MSTRG.17915"; transcript_id "MSTRG.17915.26"; exon_number "4";
chr1	StringTie	exon	246557381	246557534	1000	-	.	gene_id "MSTRG.17915"; transcript_id "MSTRG.17915.26"; exon_number "5";
chr1	StringTie	exon	246564346	246564434	1000	-	.	gene_id "MSTRG.17915"; transcript_id "MSTRG.17915.26"; exon_number "6";
chr1	StringTie	exon	246565826	246566285	1000	-	.	gene_id "MSTRG.17915"; transcript_id "MSTRG.17915.26"; exon_number "7";
chr1	StringTie	transcript	246540559	246566260	1000	-	.	gene_id "MSTRG.17915"; transcript_id "MSTRG.17915.27";
chr1	StringTie	exon	246540559	246541202	1000	-	.	gene_id "MSTRG.17915"; transcript_id "MSTRG.17915.27"; exon_number "1";
chr1	StringTie	exon	246544521	246544681	1000	-	.	gene_id "MSTRG.17915"; transcript_id "MSTRG.17915.27"; exon_number "2";
chr1	StringTie	exon	246556573	246556721	1000	-	.	gene_id "MSTRG.17915"; transcript_id "MSTRG.17915.27"; exon_number "3";
chr1	StringTie	exon	246557381	246557534	1000	-	.	gene_id "MSTRG.17915"; transcript_id "MSTRG.17915.27"; exon_number "4";
chr1	StringTie	exon	246564346	246564434	1000	-	.	gene_id "MSTRG.17915"; transcript_id "MSTRG.17915.27"; exon_number "5";
chr1	StringTie	exon	246565826	246566260	1000	-	.	gene_id "MSTRG.17915"; transcript_id "MSTRG.17915.27"; exon_number "6";
chr1	StringTie	transcript	246540561	246566236	1000	-	.	gene_id "MSTRG.17915"; transcript_id "MSTRG.17915.29";
chr1	StringTie	exon	246540561	246541202	1000	-	.	gene_id "MSTRG.17915"; transcript_id "MSTRG.17915.29"; exon_number "1";
chr1	StringTie	exon	246541407	246541502	1000	-	.	gene_id "MSTRG.17915"; transcript_id "MSTRG.17915.29"; exon_number "2";
chr1	StringTie	exon	246544521	246544681	1000	-	.	gene_id "MSTRG.17915"; transcript_id "MSTRG.17915.29"; exon_number "3";
chr1	StringTie	exon	246548545	246548607	1000	-	.	gene_id "MSTRG.17915"; transcript_id "MSTRG.17915.29"; exon_number "4";
chr1	StringTie	exon	246551213	246551302	1000	-	.	gene_id "MSTRG.17915"; transcript_id "MSTRG.17915.29"; exon_number "5";
chr1	StringTie	exon	246564346	246564434	1000	-	.	gene_id "MSTRG.17915"; transcript_id "MSTRG.17915.29"; exon_number "6";
chr1	StringTie	exon	246565826	246566236	1000	-	.	gene_id "MSTRG.17915"; transcript_id "MSTRG.17915.29"; exon_number "7";
chr1	StringTie	transcript	246540460	246567110	1000	-	.	gene_id "MSTRG.17915"; transcript_id "MSTRG.17915.3";
chr1	StringTie	exon	246540460	246541202	1000	-	.	gene_id "MSTRG.17915"; transcript_id "MSTRG.17915.3"; exon_number "1";
chr1	StringTie	exon	246544521	246544681	1000	-	.	gene_id "MSTRG.17915"; transcript_id "MSTRG.17915.3"; exon_number "2";
chr1	StringTie	exon	246548545	246548607	1000	-	.	gene_id "MSTRG.17915"; transcript_id "MSTRG.17915.3"; exon_number "3";
chr1	StringTie	exon	246551213	246551302	1000	-	.	gene_id "MSTRG.17915"; transcript_id "MSTRG.17915.3"; exon_number "4";
chr1	StringTie	exon	246556573	246556721	1000	-	.	gene_id "MSTRG.17915"; transcript_id "MSTRG.17915.3"; exon_number "5";
chr1	StringTie	exon	246557381	246557534	1000	-	.	gene_id "MSTRG.17915"; transcript_id "MSTRG.17915.3"; exon_number "6";
chr1	StringTie	exon	246564346	246564434	1000	-	.	gene_id "MSTRG.17915"; transcript_id "MSTRG.17915.3"; exon_number "7";
chr1	StringTie	exon	246565826	246566059	1000	-	.	gene_id "MSTRG.17915"; transcript_id "MSTRG.17915.3"; exon_number "8";
chr1	StringTie	exon	246566815	246567110	1000	-	.	gene_id "MSTRG.17915"; transcript_id "MSTRG.17915.3"; exon_number "9";
chr1	StringTie	transcript	246540561	246557990	1000	-	.	gene_id "MSTRG.17915"; transcript_id "MSTRG.17915.30";
chr1	StringTie	exon	246540561	246541202	1000	-	.	gene_id "MSTRG.17915"; transcript_id "MSTRG.17915.30"; exon_number "1";
chr1	StringTie	exon	246544521	246544681	1000	-	.	gene_id "MSTRG.17915"; transcript_id "MSTRG.17915.30"; exon_number "2";
chr1	StringTie	exon	246548545	246549412	1000	-	.	gene_id "MSTRG.17915"; transcript_id "MSTRG.17915.30"; exon_number "3";
chr1	StringTie	exon	246557976	246557990	1000	-	.	gene_id "MSTRG.17915"; transcript_id "MSTRG.17915.30"; exon_number "4";
chr1	StringTie	transcript	246540561	246566241	1000	-	.	gene_id "MSTRG.17915"; transcript_id "MSTRG.17915.31";
chr1	StringTie	exon	246540561	246541202	1000	-	.	gene_id "MSTRG.17915"; transcript_id "MSTRG.17915.31"; exon_number "1";
chr1	StringTie	exon	246544521	246544681	1000	-	.	gene_id "MSTRG.17915"; transcript_id "MSTRG.17915.31"; exon_number "2";
chr1	StringTie	exon	246548545	246551302	1000	-	.	gene_id "MSTRG.17915"; transcript_id "MSTRG.17915.31"; exon_number "3";
chr1	StringTie	exon	246556573	246557534	1000	-	.	gene_id "MSTRG.17915"; transcript_id "MSTRG.17915.31"; exon_number "4";
chr1	StringTie	exon	246565826	246566241	1000	-	.	gene_id "MSTRG.17915"; transcript_id "MSTRG.17915.31"; exon_number "5";
chr1	StringTie	transcript	246540561	246566241	1000	-	.	gene_id "MSTRG.17915"; transcript_id "MSTRG.17915.32";
chr1	StringTie	exon	246540561	246541202	1000	-	.	gene_id "MSTRG.17915"; transcript_id "MSTRG.17915.32"; exon_number "1";
chr1	StringTie	exon	246544521	246544681	1000	-	.	gene_id "MSTRG.17915"; transcript_id "MSTRG.17915.32"; exon_number "2";
chr1	StringTie	exon	246548545	246548607	1000	-	.	gene_id "MSTRG.17915"; transcript_id "MSTRG.17915.32"; exon_number "3";
chr1	StringTie	exon	246551213	246557534	1000	-	.	gene_id "MSTRG.17915"; transcript_id "MSTRG.17915.32"; exon_number "4";
chr1	StringTie	exon	246565826	246566241	1000	-	.	gene_id "MSTRG.17915"; transcript_id "MSTRG.17915.32"; exon_number "5";
chr1	StringTie	transcript	246540561	246566252	1000	-	.	gene_id "MSTRG.17915"; transcript_id "MSTRG.17915.33";
chr1	StringTie	exon	246540561	246541202	1000	-	.	gene_id "MSTRG.17915"; transcript_id "MSTRG.17915.33"; exon_number "1";
chr1	StringTie	exon	246544521	246544681	1000	-	.	gene_id "MSTRG.17915"; transcript_id "MSTRG.17915.33"; exon_number "2";
chr1	StringTie	exon	246551213	246551302	1000	-	.	gene_id "MSTRG.17915"; transcript_id "MSTRG.17915.33"; exon_number "3";
chr1	StringTie	exon	246564346	246564434	1000	-	.	gene_id "MSTRG.17915"; transcript_id "MSTRG.17915.33"; exon_number "4";
chr1	StringTie	exon	246565826	246566252	1000	-	.	gene_id "MSTRG.17915"; transcript_id "MSTRG.17915.33"; exon_number "5";
chr1	StringTie	transcript	246540561	246566261	1000	-	.	gene_id "MSTRG.17915"; transcript_id "MSTRG.17915.34";
chr1	StringTie	exon	246540561	246541202	1000	-	.	gene_id "MSTRG.17915"; transcript_id "MSTRG.17915.34"; exon_number "1";
chr1	StringTie	exon	246544521	246544671	1000	-	.	gene_id "MSTRG.17915"; transcript_id "MSTRG.17915.34"; exon_number "2";
chr1	StringTie	exon	246548545	246548607	1000	-	.	gene_id "MSTRG.17915"; transcript_id "MSTRG.17915.34"; exon_number "3";
chr1	StringTie	exon	246551213	246551302	1000	-	.	gene_id "MSTRG.17915"; transcript_id "MSTRG.17915.34"; exon_number "4";
chr1	StringTie	exon	246564346	246564434	1000	-	.	gene_id "MSTRG.17915"; transcript_id "MSTRG.17915.34"; exon_number "5";
chr1	StringTie	exon	246565826	246566261	1000	-	.	gene_id "MSTRG.17915"; transcript_id "MSTRG.17915.34"; exon_number "6";
chr1	StringTie	transcript	246540561	246558635	1000	-	.	gene_id "MSTRG.17915"; transcript_id "MSTRG.17915.35";
chr1	StringTie	exon	246540561	246541202	1000	-	.	gene_id "MSTRG.17915"; transcript_id "MSTRG.17915.35"; exon_number "1";
chr1	StringTie	exon	246544521	246544681	1000	-	.	gene_id "MSTRG.17915"; transcript_id "MSTRG.17915.35"; exon_number "2";
chr1	StringTie	exon	246548545	246548607	1000	-	.	gene_id "MSTRG.17915"; transcript_id "MSTRG.17915.35"; exon_number "3";
chr1	StringTie	exon	246551213	246551302	1000	-	.	gene_id "MSTRG.17915"; transcript_id "MSTRG.17915.35"; exon_number "4";
chr1	StringTie	exon	246556573	246556721	1000	-	.	gene_id "MSTRG.17915"; transcript_id "MSTRG.17915.35"; exon_number "5";
chr1	StringTie	exon	246557381	246557473	1000	-	.	gene_id "MSTRG.17915"; transcript_id "MSTRG.17915.35"; exon_number "6";
chr1	StringTie	exon	246558527	246558635	1000	-	.	gene_id "MSTRG.17915"; transcript_id "MSTRG.17915.35"; exon_number "7";
chr1	StringTie	transcript	246540561	246564438	1000	-	.	gene_id "MSTRG.17915"; transcript_id "MSTRG.17915.36";
chr1	StringTie	exon	246540561	246541202	1000	-	.	gene_id "MSTRG.17915"; transcript_id "MSTRG.17915.36"; exon_number "1";
chr1	StringTie	exon	246544521	246544681	1000	-	.	gene_id "MSTRG.17915"; transcript_id "MSTRG.17915.36"; exon_number "2";
chr1	StringTie	exon	246548545	246548607	1000	-	.	gene_id "MSTRG.17915"; transcript_id "MSTRG.17915.36"; exon_number "3";
chr1	StringTie	exon	246551213	246551302	1000	-	.	gene_id "MSTRG.17915"; transcript_id "MSTRG.17915.36"; exon_number "4";
chr1	StringTie	exon	246556573	246556721	1000	-	.	gene_id "MSTRG.17915"; transcript_id "MSTRG.17915.36"; exon_number "5";
chr1	StringTie	exon	246557381	246557534	1000	-	.	gene_id "MSTRG.17915"; transcript_id "MSTRG.17915.36"; exon_number "6";
chr1	StringTie	exon	246564325	246564438	1000	-	.	gene_id "MSTRG.17915"; transcript_id "MSTRG.17915.36"; exon_number "7";
chr1	StringTie	transcript	246540561	246566337	1000	-	.	gene_id "MSTRG.17915"; transcript_id "MSTRG.17915.37";
chr1	StringTie	exon	246540561	246541202	1000	-	.	gene_id "MSTRG.17915"; transcript_id "MSTRG.17915.37"; exon_number "1";
chr1	StringTie	exon	246548545	246548607	1000	-	.	gene_id "MSTRG.17915"; transcript_id "MSTRG.17915.37"; exon_number "2";
chr1	StringTie	exon	246551213	246551302	1000	-	.	gene_id "MSTRG.17915"; transcript_id "MSTRG.17915.37"; exon_number "3";
chr1	StringTie	exon	246556573	246556721	1000	-	.	gene_id "MSTRG.17915"; transcript_id "MSTRG.17915.37"; exon_number "4";
chr1	StringTie	exon	246557381	246557534	1000	-	.	gene_id "MSTRG.17915"; transcript_id "MSTRG.17915.37"; exon_number "5";
chr1	StringTie	exon	246564346	246564434	1000	-	.	gene_id "MSTRG.17915"; transcript_id "MSTRG.17915.37"; exon_number "6";
chr1	StringTie	exon	246565826	246566337	1000	-	.	gene_id "MSTRG.17915"; transcript_id "MSTRG.17915.37"; exon_number "7";
chr1	StringTie	transcript	246540561	246566258	1000	-	.	gene_id "MSTRG.17915"; transcript_id "MSTRG.17915.38";
chr1	StringTie	exon	246540561	246541202	1000	-	.	gene_id "MSTRG.17915"; transcript_id "MSTRG.17915.38"; exon_number "1";
chr1	StringTie	exon	246544521	246544681	1000	-	.	gene_id "MSTRG.17915"; transcript_id "MSTRG.17915.38"; exon_number "2";
chr1	StringTie	exon	246548545	246548607	1000	-	.	gene_id "MSTRG.17915"; transcript_id "MSTRG.17915.38"; exon_number "3";
chr1	StringTie	exon	246551213	246551302	1000	-	.	gene_id "MSTRG.17915"; transcript_id "MSTRG.17915.38"; exon_number "4";
chr1	StringTie	exon	246556573	246556703	1000	-	.	gene_id "MSTRG.17915"; transcript_id "MSTRG.17915.38"; exon_number "5";
chr1	StringTie	exon	246557381	246557534	1000	-	.	gene_id "MSTRG.17915"; transcript_id "MSTRG.17915.38"; exon_number "6";
chr1	StringTie	exon	246564346	246564434	1000	-	.	gene_id "MSTRG.17915"; transcript_id "MSTRG.17915.38"; exon_number "7";
chr1	StringTie	exon	246565826	246566258	1000	-	.	gene_id "MSTRG.17915"; transcript_id "MSTRG.17915.38"; exon_number "8";
chr1	StringTie	transcript	246540561	246566293	1000	-	.	gene_id "MSTRG.17915"; transcript_id "MSTRG.17915.39";
chr1	StringTie	exon	246540561	246541202	1000	-	.	gene_id "MSTRG.17915"; transcript_id "MSTRG.17915.39"; exon_number "1";
chr1	StringTie	exon	246544521	246544681	1000	-	.	gene_id "MSTRG.17915"; transcript_id "MSTRG.17915.39"; exon_number "2";
chr1	StringTie	exon	246548545	246548607	1000	-	.	gene_id "MSTRG.17915"; transcript_id "MSTRG.17915.39"; exon_number "3";
chr1	StringTie	exon	246551213	246551302	1000	-	.	gene_id "MSTRG.17915"; transcript_id "MSTRG.17915.39"; exon_number "4";
chr1	StringTie	exon	246556573	246556721	1000	-	.	gene_id "MSTRG.17915"; transcript_id "MSTRG.17915.39"; exon_number "5";
chr1	StringTie	exon	246557381	246557473	1000	-	.	gene_id "MSTRG.17915"; transcript_id "MSTRG.17915.39"; exon_number "6";
chr1	StringTie	exon	246564346	246564434	1000	-	.	gene_id "MSTRG.17915"; transcript_id "MSTRG.17915.39"; exon_number "7";
chr1	StringTie	exon	246565826	246566059	1000	-	.	gene_id "MSTRG.17915"; transcript_id "MSTRG.17915.39"; exon_number "8";
chr1	StringTie	exon	246566172	246566293	1000	-	.	gene_id "MSTRG.17915"; transcript_id "MSTRG.17915.39"; exon_number "9";
chr1	StringTie	transcript	246540462	246566971	1000	-	.	gene_id "MSTRG.17915"; transcript_id "MSTRG.17915.4";
chr1	StringTie	exon	246540462	246541202	1000	-	.	gene_id "MSTRG.17915"; transcript_id "MSTRG.17915.4"; exon_number "1";
chr1	StringTie	exon	246544521	246544681	1000	-	.	gene_id "MSTRG.17915"; transcript_id "MSTRG.17915.4"; exon_number "2";
chr1	StringTie	exon	246548545	246548607	1000	-	.	gene_id "MSTRG.17915"; transcript_id "MSTRG.17915.4"; exon_number "3";
chr1	StringTie	exon	246551213	246551302	1000	-	.	gene_id "MSTRG.17915"; transcript_id "MSTRG.17915.4"; exon_number "4";
chr1	StringTie	exon	246564346	246564434	1000	-	.	gene_id "MSTRG.17915"; transcript_id "MSTRG.17915.4"; exon_number "5";
chr1	StringTie	exon	246565826	246565988	1000	-	.	gene_id "MSTRG.17915"; transcript_id "MSTRG.17915.4"; exon_number "6";
chr1	StringTie	exon	246566815	246566971	1000	-	.	gene_id "MSTRG.17915"; transcript_id "MSTRG.17915.4"; exon_number "7";
chr1	StringTie	transcript	246540561	246566295	1000	-	.	gene_id "MSTRG.17915"; transcript_id "MSTRG.17915.40";
chr1	StringTie	exon	246540561	246541202	1000	-	.	gene_id "MSTRG.17915"; transcript_id "MSTRG.17915.40"; exon_number "1";
chr1	StringTie	exon	246544521	246544681	1000	-	.	gene_id "MSTRG.17915"; transcript_id "MSTRG.17915.40"; exon_number "2";
chr1	StringTie	exon	246548545	246548607	1000	-	.	gene_id "MSTRG.17915"; transcript_id "MSTRG.17915.40"; exon_number "3";
chr1	StringTie	exon	246551213	246551302	1000	-	.	gene_id "MSTRG.17915"; transcript_id "MSTRG.17915.40"; exon_number "4";
chr1	StringTie	exon	246551541	246551686	1000	-	.	gene_id "MSTRG.17915"; transcript_id "MSTRG.17915.40"; exon_number "5";
chr1	StringTie	exon	246556573	246556721	1000	-	.	gene_id "MSTRG.17915"; transcript_id "MSTRG.17915.40"; exon_number "6";
chr1	StringTie	exon	246557381	246557534	1000	-	.	gene_id "MSTRG.17915"; transcript_id "MSTRG.17915.40"; exon_number "7";
chr1	StringTie	exon	246564346	246564434	1000	-	.	gene_id "MSTRG.17915"; transcript_id "MSTRG.17915.40"; exon_number "8";
chr1	StringTie	exon	246565826	246566295	1000	-	.	gene_id "MSTRG.17915"; transcript_id "MSTRG.17915.40"; exon_number "9";
chr1	StringTie	transcript	246540604	246566258	1000	-	.	gene_id "MSTRG.17915"; transcript_id "MSTRG.17915.41";
chr1	StringTie	exon	246540604	246541202	1000	-	.	gene_id "MSTRG.17915"; transcript_id "MSTRG.17915.41"; exon_number "1";
chr1	StringTie	exon	246544521	246544681	1000	-	.	gene_id "MSTRG.17915"; transcript_id "MSTRG.17915.41"; exon_number "2";
chr1	StringTie	exon	246548545	246548607	1000	-	.	gene_id "MSTRG.17915"; transcript_id "MSTRG.17915.41"; exon_number "3";
chr1	StringTie	exon	246551213	246551302	1000	-	.	gene_id "MSTRG.17915"; transcript_id "MSTRG.17915.41"; exon_number "4";
chr1	StringTie	exon	246556573	246556721	1000	-	.	gene_id "MSTRG.17915"; transcript_id "MSTRG.17915.41"; exon_number "5";
chr1	StringTie	exon	246557381	246557534	1000	-	.	gene_id "MSTRG.17915"; transcript_id "MSTRG.17915.41"; exon_number "6";
chr1	StringTie	exon	246565826	246566258	1000	-	.	gene_id "MSTRG.17915"; transcript_id "MSTRG.17915.41"; exon_number "7";
chr1	StringTie	transcript	246540620	246566331	1000	-	.	gene_id "MSTRG.17915"; transcript_id "MSTRG.17915.42";
chr1	StringTie	exon	246540620	246541202	1000	-	.	gene_id "MSTRG.17915"; transcript_id "MSTRG.17915.42"; exon_number "1";
chr1	StringTie	exon	246544521	246544681	1000	-	.	gene_id "MSTRG.17915"; transcript_id "MSTRG.17915.42"; exon_number "2";
chr1	StringTie	exon	246548545	246548607	1000	-	.	gene_id "MSTRG.17915"; transcript_id "MSTRG.17915.42"; exon_number "3";
chr1	StringTie	exon	246551213	246551302	1000	-	.	gene_id "MSTRG.17915"; transcript_id "MSTRG.17915.42"; exon_number "4";
chr1	StringTie	exon	246565826	246566331	1000	-	.	gene_id "MSTRG.17915"; transcript_id "MSTRG.17915.42"; exon_number "5";
chr1	StringTie	transcript	246544094	246554196	1000	-	.	gene_id "MSTRG.17915"; transcript_id "MSTRG.17915.43";
chr1	StringTie	exon	246544094	246544681	1000	-	.	gene_id "MSTRG.17915"; transcript_id "MSTRG.17915.43"; exon_number "1";
chr1	StringTie	exon	246548550	246548607	1000	-	.	gene_id "MSTRG.17915"; transcript_id "MSTRG.17915.43"; exon_number "2";
chr1	StringTie	exon	246551213	246554196	1000	-	.	gene_id "MSTRG.17915"; transcript_id "MSTRG.17915.43"; exon_number "3";
chr1	StringTie	transcript	246554631	246566331	1000	-	.	gene_id "MSTRG.17915"; transcript_id "MSTRG.17915.44";
chr1	StringTie	exon	246554631	246555564	1000	-	.	gene_id "MSTRG.17915"; transcript_id "MSTRG.17915.44"; exon_number "1";
chr1	StringTie	exon	246556573	246557534	1000	-	.	gene_id "MSTRG.17915"; transcript_id "MSTRG.17915.44"; exon_number "2";
chr1	StringTie	exon	246564346	246564434	1000	-	.	gene_id "MSTRG.17915"; transcript_id "MSTRG.17915.44"; exon_number "3";
chr1	StringTie	exon	246565826	246566331	1000	-	.	gene_id "MSTRG.17915"; transcript_id "MSTRG.17915.44"; exon_number "4";
chr1	StringTie	transcript	246540465	246560465	1000	-	.	gene_id "MSTRG.17915"; transcript_id "MSTRG.17915.5";
chr1	StringTie	exon	246540465	246541202	1000	-	.	gene_id "MSTRG.17915"; transcript_id "MSTRG.17915.5"; exon_number "1";
chr1	StringTie	exon	246544521	246544681	1000	-	.	gene_id "MSTRG.17915"; transcript_id "MSTRG.17915.5"; exon_number "2";
chr1	StringTie	exon	246548545	246548607	1000	-	.	gene_id "MSTRG.17915"; transcript_id "MSTRG.17915.5"; exon_number "3";
chr1	StringTie	exon	246551213	246551302	1000	-	.	gene_id "MSTRG.17915"; transcript_id "MSTRG.17915.5"; exon_number "4";
chr1	StringTie	exon	246556573	246556721	1000	-	.	gene_id "MSTRG.17915"; transcript_id "MSTRG.17915.5"; exon_number "5";
chr1	StringTie	exon	246557381	246557473	1000	-	.	gene_id "MSTRG.17915"; transcript_id "MSTRG.17915.5"; exon_number "6";
chr1	StringTie	exon	246560440	246560465	1000	-	.	gene_id "MSTRG.17915"; transcript_id "MSTRG.17915.5"; exon_number "7";
chr1	StringTie	transcript	246540484	246566980	1000	-	.	gene_id "MSTRG.17915"; transcript_id "MSTRG.17915.6";
chr1	StringTie	exon	246540484	246541202	1000	-	.	gene_id "MSTRG.17915"; transcript_id "MSTRG.17915.6"; exon_number "1";
chr1	StringTie	exon	246544521	246544681	1000	-	.	gene_id "MSTRG.17915"; transcript_id "MSTRG.17915.6"; exon_number "2";
chr1	StringTie	exon	246548545	246548607	1000	-	.	gene_id "MSTRG.17915"; transcript_id "MSTRG.17915.6"; exon_number "3";
chr1	StringTie	exon	246551213	246551302	1000	-	.	gene_id "MSTRG.17915"; transcript_id "MSTRG.17915.6"; exon_number "4";
chr1	StringTie	exon	246556573	246556721	1000	-	.	gene_id "MSTRG.17915"; transcript_id "MSTRG.17915.6"; exon_number "5";
chr1	StringTie	exon	246557381	246557473	1000	-	.	gene_id "MSTRG.17915"; transcript_id "MSTRG.17915.6"; exon_number "6";
chr1	StringTie	exon	246564346	246564434	1000	-	.	gene_id "MSTRG.17915"; transcript_id "MSTRG.17915.6"; exon_number "7";
chr1	StringTie	exon	246565826	246566059	1000	-	.	gene_id "MSTRG.17915"; transcript_id "MSTRG.17915.6"; exon_number "8";
chr1	StringTie	exon	246566815	246566980	1000	-	.	gene_id "MSTRG.17915"; transcript_id "MSTRG.17915.6"; exon_number "9";
chr1	StringTie	transcript	246540489	246566276	1000	-	.	gene_id "MSTRG.17915"; transcript_id "MSTRG.17915.7";
chr1	StringTie	exon	246540489	246541202	1000	-	.	gene_id "MSTRG.17915"; transcript_id "MSTRG.17915.7"; exon_number "1";
chr1	StringTie	exon	246544521	246544681	1000	-	.	gene_id "MSTRG.17915"; transcript_id "MSTRG.17915.7"; exon_number "2";
chr1	StringTie	exon	246548545	246548607	1000	-	.	gene_id "MSTRG.17915"; transcript_id "MSTRG.17915.7"; exon_number "3";
chr1	StringTie	exon	246556573	246556721	1000	-	.	gene_id "MSTRG.17915"; transcript_id "MSTRG.17915.7"; exon_number "4";
chr1	StringTie	exon	246564346	246564434	1000	-	.	gene_id "MSTRG.17915"; transcript_id "MSTRG.17915.7"; exon_number "5";
chr1	StringTie	exon	246565826	246566276	1000	-	.	gene_id "MSTRG.17915"; transcript_id "MSTRG.17915.7"; exon_number "6";
chr1	StringTie	transcript	246540498	246566299	1000	-	.	gene_id "MSTRG.17915"; transcript_id "MSTRG.17915.8";
chr1	StringTie	exon	246540498	246541202	1000	-	.	gene_id "MSTRG.17915"; transcript_id "MSTRG.17915.8"; exon_number "1";
chr1	StringTie	exon	246544521	246544681	1000	-	.	gene_id "MSTRG.17915"; transcript_id "MSTRG.17915.8"; exon_number "2";
chr1	StringTie	exon	246548545	246548607	1000	-	.	gene_id "MSTRG.17915"; transcript_id "MSTRG.17915.8"; exon_number "3";
chr1	StringTie	exon	246551213	246551302	1000	-	.	gene_id "MSTRG.17915"; transcript_id "MSTRG.17915.8"; exon_number "4";
chr1	StringTie	exon	246556573	246556721	1000	-	.	gene_id "MSTRG.17915"; transcript_id "MSTRG.17915.8"; exon_number "5";
chr1	StringTie	exon	246557381	246557534	1000	-	.	gene_id "MSTRG.17915"; transcript_id "MSTRG.17915.8"; exon_number "6";
chr1	StringTie	exon	246560440	246560516	1000	-	.	gene_id "MSTRG.17915"; transcript_id "MSTRG.17915.8"; exon_number "7";
chr1	StringTie	exon	246564346	246564434	1000	-	.	gene_id "MSTRG.17915"; transcript_id "MSTRG.17915.8"; exon_number "8";
chr1	StringTie	exon	246565826	246566299	1000	-	.	gene_id "MSTRG.17915"; transcript_id "MSTRG.17915.8"; exon_number "9";
chr1	StringTie	transcript	246540499	246566241	1000	-	.	gene_id "MSTRG.17915"; transcript_id "MSTRG.17915.9";
chr1	StringTie	exon	246540499	246541202	1000	-	.	gene_id "MSTRG.17915"; transcript_id "MSTRG.17915.9"; exon_number "1";
chr1	StringTie	exon	246544521	246544681	1000	-	.	gene_id "MSTRG.17915"; transcript_id "MSTRG.17915.9"; exon_number "2";
chr1	StringTie	exon	246548545	246548604	1000	-	.	gene_id "MSTRG.17915"; transcript_id "MSTRG.17915.9"; exon_number "3";
chr1	StringTie	exon	246551213	246551302	1000	-	.	gene_id "MSTRG.17915"; transcript_id "MSTRG.17915.9"; exon_number "4";
chr1	StringTie	exon	246556573	246556721	1000	-	.	gene_id "MSTRG.17915"; transcript_id "MSTRG.17915.9"; exon_number "5";
chr1	StringTie	exon	246557381	246557473	1000	-	.	gene_id "MSTRG.17915"; transcript_id "MSTRG.17915.9"; exon_number "6";
chr1	StringTie	exon	246564346	246564434	1000	-	.	gene_id "MSTRG.17915"; transcript_id "MSTRG.17915.9"; exon_number "7";
chr1	StringTie	exon	246565826	246566241	1000	-	.	gene_id "MSTRG.17915"; transcript_id "MSTRG.17915.9"; exon_number "8";
chr7	StringTie	transcript	118044832	118045476	1000	.	.	gene_id "MSTRG.179150"; transcript_id "MSTRG.179150.1";
chr7	StringTie	exon	118044832	118045476	1000	.	.	gene_id "MSTRG.179150"; transcript_id "MSTRG.179150.1"; exon_number "1";
chr7	StringTie	transcript	118048947	118072324	1000	+	.	gene_id "MSTRG.179151"; transcript_id "MSTRG.179151.1";
chr7	StringTie	exon	118048947	118058369	1000	+	.	gene_id "MSTRG.179151"; transcript_id "MSTRG.179151.1"; exon_number "1";
chr7	StringTie	exon	118069056	118072324	1000	+	.	gene_id "MSTRG.179151"; transcript_id "MSTRG.179151.1"; exon_number "2";
chr7	StringTie	transcript	118056825	118070432	1000	+	.	gene_id "MSTRG.179151"; transcript_id "MSTRG.179151.2";
chr7	StringTie	exon	118056825	118057682	1000	+	.	gene_id "MSTRG.179151"; transcript_id "MSTRG.179151.2"; exon_number "1";
chr7	StringTie	exon	118058220	118058369	1000	+	.	gene_id "MSTRG.179151"; transcript_id "MSTRG.179151.2"; exon_number "2";
chr7	StringTie	exon	118069056	118070432	1000	+	.	gene_id "MSTRG.179151"; transcript_id "MSTRG.179151.2"; exon_number "3";
chr7	StringTie	transcript	118058134	118072079	1000	+	.	gene_id "MSTRG.179151"; transcript_id "MSTRG.179151.3";
chr7	StringTie	exon	118058134	118058924	1000	+	.	gene_id "MSTRG.179151"; transcript_id "MSTRG.179151.3"; exon_number "1";
chr7	StringTie	exon	118069056	118072079	1000	+	.	gene_id "MSTRG.179151"; transcript_id "MSTRG.179151.3"; exon_number "2";
chr7	StringTie	transcript	118063910	118072079	1000	+	.	gene_id "MSTRG.179151"; transcript_id "MSTRG.179151.4";
chr7	StringTie	exon	118063910	118067055	1000	+	.	gene_id "MSTRG.179151"; transcript_id "MSTRG.179151.4"; exon_number "1";
chr7	StringTie	exon	118069056	118072079	1000	+	.	gene_id "MSTRG.179151"; transcript_id "MSTRG.179151.4"; exon_number "2";
chr7	StringTie	transcript	118073130	118073426	1000	.	.	gene_id "MSTRG.179152"; transcript_id "MSTRG.179152.1";
chr7	StringTie	exon	118073130	118073426	1000	.	.	gene_id "MSTRG.179152"; transcript_id "MSTRG.179152.1"; exon_number "1";
chr7	StringTie	transcript	118078021	118093928	1000	+	.	gene_id "MSTRG.179153"; transcript_id "MSTRG.179153.1";
chr7	StringTie	exon	118078021	118078145	1000	+	.	gene_id "MSTRG.179153"; transcript_id "MSTRG.179153.1"; exon_number "1";
chr7	StringTie	exon	118080975	118081072	1000	+	.	gene_id "MSTRG.179153"; transcript_id "MSTRG.179153.1"; exon_number "2";
chr7	StringTie	exon	118093663	118093928	1000	+	.	gene_id "MSTRG.179153"; transcript_id "MSTRG.179153.1"; exon_number "3";
chr7	StringTie	transcript	118081132	118104023	1000	+	.	gene_id "MSTRG.179153"; transcript_id "MSTRG.179153.2";
chr7	StringTie	exon	118081132	118081703	1000	+	.	gene_id "MSTRG.179153"; transcript_id "MSTRG.179153.2"; exon_number "1";
chr7	StringTie	exon	118093663	118104023	1000	+	.	gene_id "MSTRG.179153"; transcript_id "MSTRG.179153.2"; exon_number "2";
chr7	StringTie	transcript	118114558	118122046	1000	+	.	gene_id "MSTRG.179154"; transcript_id "MSTRG.179154.1";
chr7	StringTie	exon	118114558	118114629	1000	+	.	gene_id "MSTRG.179154"; transcript_id "MSTRG.179154.1"; exon_number "1";
chr7	StringTie	exon	118118445	118122046	1000	+	.	gene_id "MSTRG.179154"; transcript_id "MSTRG.179154.1"; exon_number "2";
chr7	StringTie	transcript	118128985	118137919	1000	+	.	gene_id "MSTRG.179154"; transcript_id "MSTRG.179154.10";
chr7	StringTie	exon	118128985	118129392	1000	+	.	gene_id "MSTRG.179154"; transcript_id "MSTRG.179154.10"; exon_number "1";
chr7	StringTie	exon	118132566	118132915	1000	+	.	gene_id "MSTRG.179154"; transcript_id "MSTRG.179154.10"; exon_number "2";
chr7	StringTie	exon	118133031	118133126	1000	+	.	gene_id "MSTRG.179154"; transcript_id "MSTRG.179154.10"; exon_number "3";
chr7	StringTie	exon	118134364	118134510	1000	+	.	gene_id "MSTRG.179154"; transcript_id "MSTRG.179154.10"; exon_number "4";
chr7	StringTie	exon	118136012	118136458	1000	+	.	gene_id "MSTRG.179154"; transcript_id "MSTRG.179154.10"; exon_number "5";
chr7	StringTie	exon	118136933	118137919	1000	+	.	gene_id "MSTRG.179154"; transcript_id "MSTRG.179154.10"; exon_number "6";
chr7	StringTie	transcript	118132593	118137388	1000	+	.	gene_id "MSTRG.179154"; transcript_id "MSTRG.179154.11";
chr7	StringTie	exon	118132593	118132621	1000	+	.	gene_id "MSTRG.179154"; transcript_id "MSTRG.179154.11"; exon_number "1";
chr7	StringTie	exon	118132727	118132915	1000	+	.	gene_id "MSTRG.179154"; transcript_id "MSTRG.179154.11"; exon_number "2";
chr7	StringTie	exon	118133031	118133126	1000	+	.	gene_id "MSTRG.179154"; transcript_id "MSTRG.179154.11"; exon_number "3";
chr7	StringTie	exon	118134364	118134510	1000	+	.	gene_id "MSTRG.179154"; transcript_id "MSTRG.179154.11"; exon_number "4";
chr7	StringTie	exon	118136012	118136458	1000	+	.	gene_id "MSTRG.179154"; transcript_id "MSTRG.179154.11"; exon_number "5";
chr7	StringTie	exon	118136933	118137388	1000	+	.	gene_id "MSTRG.179154"; transcript_id "MSTRG.179154.11"; exon_number "6";
chr7	StringTie	transcript	118114558	118122046	1000	+	.	gene_id "MSTRG.179154"; transcript_id "MSTRG.179154.2";
chr7	StringTie	exon	118114558	118114649	1000	+	.	gene_id "MSTRG.179154"; transcript_id "MSTRG.179154.2"; exon_number "1";
chr7	StringTie	exon	118118445	118122046	1000	+	.	gene_id "MSTRG.179154"; transcript_id "MSTRG.179154.2"; exon_number "2";
chr7	StringTie	transcript	118114558	118122046	1000	+	.	gene_id "MSTRG.179154"; transcript_id "MSTRG.179154.3";
chr7	StringTie	exon	118114558	118114657	1000	+	.	gene_id "MSTRG.179154"; transcript_id "MSTRG.179154.3"; exon_number "1";
chr7	StringTie	exon	118118445	118122046	1000	+	.	gene_id "MSTRG.179154"; transcript_id "MSTRG.179154.3"; exon_number "2";
chr7	StringTie	transcript	118114558	118137197	1000	+	.	gene_id "MSTRG.179154"; transcript_id "MSTRG.179154.4";
chr7	StringTie	exon	118114558	118114629	1000	+	.	gene_id "MSTRG.179154"; transcript_id "MSTRG.179154.4"; exon_number "1";
chr7	StringTie	exon	118133031	118133126	1000	+	.	gene_id "MSTRG.179154"; transcript_id "MSTRG.179154.4"; exon_number "2";
chr7	StringTie	exon	118134364	118134510	1000	+	.	gene_id "MSTRG.179154"; transcript_id "MSTRG.179154.4"; exon_number "3";
chr7	StringTie	exon	118136012	118137197	1000	+	.	gene_id "MSTRG.179154"; transcript_id "MSTRG.179154.4"; exon_number "4";
chr7	StringTie	transcript	118114558	118136589	1000	+	.	gene_id "MSTRG.179154"; transcript_id "MSTRG.179154.5";
chr7	StringTie	exon	118114558	118114645	1000	+	.	gene_id "MSTRG.179154"; transcript_id "MSTRG.179154.5"; exon_number "1";
chr7	StringTie	exon	118133031	118133126	1000	+	.	gene_id "MSTRG.179154"; transcript_id "MSTRG.179154.5"; exon_number "2";
chr7	StringTie	exon	118134364	118134510	1000	+	.	gene_id "MSTRG.179154"; transcript_id "MSTRG.179154.5"; exon_number "3";
chr7	StringTie	exon	118136012	118136589	1000	+	.	gene_id "MSTRG.179154"; transcript_id "MSTRG.179154.5"; exon_number "4";
chr7	StringTie	transcript	118114558	118137919	1000	+	.	gene_id "MSTRG.179154"; transcript_id "MSTRG.179154.6";
chr7	StringTie	exon	118114558	118114657	1000	+	.	gene_id "MSTRG.179154"; transcript_id "MSTRG.179154.6"; exon_number "1";
chr7	StringTie	exon	118133031	118133126	1000	+	.	gene_id "MSTRG.179154"; transcript_id "MSTRG.179154.6"; exon_number "2";
chr7	StringTie	exon	118134364	118134510	1000	+	.	gene_id "MSTRG.179154"; transcript_id "MSTRG.179154.6"; exon_number "3";
chr7	StringTie	exon	118136012	118136458	1000	+	.	gene_id "MSTRG.179154"; transcript_id "MSTRG.179154.6"; exon_number "4";
chr7	StringTie	exon	118136933	118137919	1000	+	.	gene_id "MSTRG.179154"; transcript_id "MSTRG.179154.6"; exon_number "5";
chr7	StringTie	transcript	118114595	118137198	1000	+	.	gene_id "MSTRG.179154"; transcript_id "MSTRG.179154.7";
chr7	StringTie	exon	118114595	118114629	1000	+	.	gene_id "MSTRG.179154"; transcript_id "MSTRG.179154.7"; exon_number "1";
chr7	StringTie	exon	118133031	118133126	1000	+	.	gene_id "MSTRG.179154"; transcript_id "MSTRG.179154.7"; exon_number "2";
chr7	StringTie	exon	118134364	118134510	1000	+	.	gene_id "MSTRG.179154"; transcript_id "MSTRG.179154.7"; exon_number "3";
chr7	StringTie	exon	118136012	118136458	1000	+	.	gene_id "MSTRG.179154"; transcript_id "MSTRG.179154.7"; exon_number "4";
chr7	StringTie	exon	118136933	118137198	1000	+	.	gene_id "MSTRG.179154"; transcript_id "MSTRG.179154.7"; exon_number "5";
chr7	StringTie	transcript	118128444	118137146	1000	+	.	gene_id "MSTRG.179154"; transcript_id "MSTRG.179154.8";
chr7	StringTie	exon	118128444	118128645	1000	+	.	gene_id "MSTRG.179154"; transcript_id "MSTRG.179154.8"; exon_number "1";
chr7	StringTie	exon	118132566	118132621	1000	+	.	gene_id "MSTRG.179154"; transcript_id "MSTRG.179154.8"; exon_number "2";
chr7	StringTie	exon	118133031	118133126	1000	+	.	gene_id "MSTRG.179154"; transcript_id "MSTRG.179154.8"; exon_number "3";
chr7	StringTie	exon	118134364	118134510	1000	+	.	gene_id "MSTRG.179154"; transcript_id "MSTRG.179154.8"; exon_number "4";
chr7	StringTie	exon	118136012	118137146	1000	+	.	gene_id "MSTRG.179154"; transcript_id "MSTRG.179154.8"; exon_number "5";
chr7	StringTie	transcript	118128611	118137211	1000	+	.	gene_id "MSTRG.179154"; transcript_id "MSTRG.179154.9";
chr7	StringTie	exon	118128611	118128645	1000	+	.	gene_id "MSTRG.179154"; transcript_id "MSTRG.179154.9"; exon_number "1";
chr7	StringTie	exon	118133031	118133126	1000	+	.	gene_id "MSTRG.179154"; transcript_id "MSTRG.179154.9"; exon_number "2";
chr7	StringTie	exon	118134364	118134510	1000	+	.	gene_id "MSTRG.179154"; transcript_id "MSTRG.179154.9"; exon_number "3";
chr7	StringTie	exon	118136012	118136458	1000	+	.	gene_id "MSTRG.179154"; transcript_id "MSTRG.179154.9"; exon_number "4";
chr7	StringTie	exon	118136933	118137211	1000	+	.	gene_id "MSTRG.179154"; transcript_id "MSTRG.179154.9"; exon_number "5";
chr7	StringTie	transcript	118122007	118126905	1000	-	.	gene_id "MSTRG.179155"; transcript_id "MSTRG.179155.1";
chr7	StringTie	exon	118122007	118126905	1000	-	.	gene_id "MSTRG.179155"; transcript_id "MSTRG.179155.1"; exon_number "1";
chr7	StringTie	transcript	118138710	118140102	1000	.	.	gene_id "MSTRG.179156"; transcript_id "MSTRG.179156.1";
chr7	StringTie	exon	118138710	118140102	1000	.	.	gene_id "MSTRG.179156"; transcript_id "MSTRG.179156.1"; exon_number "1";
chr7	StringTie	transcript	118147850	118148559	1000	.	.	gene_id "MSTRG.179157"; transcript_id "MSTRG.179157.1";
chr7	StringTie	exon	118147850	118148559	1000	.	.	gene_id "MSTRG.179157"; transcript_id "MSTRG.179157.1"; exon_number "1";
chr7	StringTie	transcript	118149396	118184035	1000	-	.	gene_id "MSTRG.179158"; transcript_id "MSTRG.179158.1";
chr7	StringTie	exon	118149396	118153319	1000	-	.	gene_id "MSTRG.179158"; transcript_id "MSTRG.179158.1"; exon_number "1";
chr7	StringTie	exon	118155432	118155568	1000	-	.	gene_id "MSTRG.179158"; transcript_id "MSTRG.179158.1"; exon_number "2";
chr7	StringTie	exon	118169115	118169394	1000	-	.	gene_id "MSTRG.179158"; transcript_id "MSTRG.179158.1"; exon_number "3";
chr7	StringTie	exon	118183915	118184035	1000	-	.	gene_id "MSTRG.179158"; transcript_id "MSTRG.179158.1"; exon_number "4";
chr7	StringTie	transcript	118153239	118169419	1000	-	.	gene_id "MSTRG.179158"; transcript_id "MSTRG.179158.2";
chr7	StringTie	exon	118153239	118153319	1000	-	.	gene_id "MSTRG.179158"; transcript_id "MSTRG.179158.2"; exon_number "1";
chr7	StringTie	exon	118169115	118169419	1000	-	.	gene_id "MSTRG.179158"; transcript_id "MSTRG.179158.2"; exon_number "2";
chr7	StringTie	transcript	118155780	118169419	1000	-	.	gene_id "MSTRG.179158"; transcript_id "MSTRG.179158.3";
chr7	StringTie	exon	118155780	118156157	1000	-	.	gene_id "MSTRG.179158"; transcript_id "MSTRG.179158.3"; exon_number "1";
chr7	StringTie	exon	118169115	118169419	1000	-	.	gene_id "MSTRG.179158"; transcript_id "MSTRG.179158.3"; exon_number "2";
chr7	StringTie	transcript	118166290	118169404	1000	-	.	gene_id "MSTRG.179158"; transcript_id "MSTRG.179158.4";
chr7	StringTie	exon	118166290	118166310	1000	-	.	gene_id "MSTRG.179158"; transcript_id "MSTRG.179158.4"; exon_number "1";
chr7	StringTie	exon	118169115	118169404	1000	-	.	gene_id "MSTRG.179158"; transcript_id "MSTRG.179158.4"; exon_number "2";
chr7	StringTie	transcript	118159256	118179505	1000	+	.	gene_id "MSTRG.179159"; transcript_id "MSTRG.179159.1";
chr7	StringTie	exon	118159256	118164762	1000	+	.	gene_id "MSTRG.179159"; transcript_id "MSTRG.179159.1"; exon_number "1";
chr7	StringTie	exon	118177697	118177814	1000	+	.	gene_id "MSTRG.179159"; transcript_id "MSTRG.179159.1"; exon_number "2";
chr7	StringTie	exon	118178255	118178458	1000	+	.	gene_id "MSTRG.179159"; transcript_id "MSTRG.179159.1"; exon_number "3";
chr7	StringTie	exon	118179013	118179505	1000	+	.	gene_id "MSTRG.179159"; transcript_id "MSTRG.179159.1"; exon_number "4";
chr7	StringTie	transcript	118164537	118179194	1000	+	.	gene_id "MSTRG.179159"; transcript_id "MSTRG.179159.2";
chr7	StringTie	exon	118164537	118165114	1000	+	.	gene_id "MSTRG.179159"; transcript_id "MSTRG.179159.2"; exon_number "1";
chr7	StringTie	exon	118177693	118177814	1000	+	.	gene_id "MSTRG.179159"; transcript_id "MSTRG.179159.2"; exon_number "2";
chr7	StringTie	exon	118178255	118178458	1000	+	.	gene_id "MSTRG.179159"; transcript_id "MSTRG.179159.2"; exon_number "3";
chr7	StringTie	exon	118179013	118179194	1000	+	.	gene_id "MSTRG.179159"; transcript_id "MSTRG.179159.2"; exon_number "4";
chr7	StringTie	transcript	118164748	118166292	1000	+	.	gene_id "MSTRG.179159"; transcript_id "MSTRG.179159.3";
chr7	StringTie	exon	118164748	118165114	1000	+	.	gene_id "MSTRG.179159"; transcript_id "MSTRG.179159.3"; exon_number "1";
chr7	StringTie	exon	118165357	118166292	1000	+	.	gene_id "MSTRG.179159"; transcript_id "MSTRG.179159.3"; exon_number "2";
chr7	StringTie	transcript	118177915	118179195	1000	+	.	gene_id "MSTRG.179159"; transcript_id "MSTRG.179159.4";
chr7	StringTie	exon	118177915	118177991	1000	+	.	gene_id "MSTRG.179159"; transcript_id "MSTRG.179159.4"; exon_number "1";
chr7	StringTie	exon	118178255	118178458	1000	+	.	gene_id "MSTRG.179159"; transcript_id "MSTRG.179159.4"; exon_number "2";
chr7	StringTie	exon	118179013	118179195	1000	+	.	gene_id "MSTRG.179159"; transcript_id "MSTRG.179159.4"; exon_number "3";
chr1	StringTie	transcript	246565843	246566199	1000	+	.	gene_id "MSTRG.17916"; transcript_id "MSTRG.17916.1";
chr1	StringTie	exon	246565843	246565990	1000	+	.	gene_id "MSTRG.17916"; transcript_id "MSTRG.17916.1"; exon_number "1";
chr1	StringTie	exon	246566092	246566199	1000	+	.	gene_id "MSTRG.17916"; transcript_id "MSTRG.17916.1"; exon_number "2";
chr7	StringTie	transcript	118184032	118192824	1000	+	.	gene_id "MSTRG.179160"; transcript_id "ENST00000249299"; gene_name "LSM8"; ref_gene_id "ENSG00000128534";
chr7	StringTie	exon	118184032	118184254	1000	+	.	gene_id "MSTRG.179160"; transcript_id "ENST00000249299"; exon_number "1"; gene_name "LSM8"; ref_gene_id "ENSG00000128534";
chr7	StringTie	exon	118185654	118185694	1000	+	.	gene_id "MSTRG.179160"; transcript_id "ENST00000249299"; exon_number "2"; gene_name "LSM8"; ref_gene_id "ENSG00000128534";
chr7	StringTie	exon	118188278	118188405	1000	+	.	gene_id "MSTRG.179160"; transcript_id "ENST00000249299"; exon_number "3"; gene_name "LSM8"; ref_gene_id "ENSG00000128534";
chr7	StringTie	exon	118191912	118192824	1000	+	.	gene_id "MSTRG.179160"; transcript_id "ENST00000249299"; exon_number "4"; gene_name "LSM8"; ref_gene_id "ENSG00000128534";
chr7	StringTie	transcript	118184167	118188405	1000	+	.	gene_id "MSTRG.179160"; transcript_id "ENST00000411938"; gene_name "LSM8"; ref_gene_id "ENSG00000128534";
chr7	StringTie	exon	118184167	118184280	1000	+	.	gene_id "MSTRG.179160"; transcript_id "ENST00000411938"; exon_number "1"; gene_name "LSM8"; ref_gene_id "ENSG00000128534";
chr7	StringTie	exon	118185647	118185694	1000	+	.	gene_id "MSTRG.179160"; transcript_id "ENST00000411938"; exon_number "2"; gene_name "LSM8"; ref_gene_id "ENSG00000128534";
chr7	StringTie	exon	118188278	118188405	1000	+	.	gene_id "MSTRG.179160"; transcript_id "ENST00000411938"; exon_number "3"; gene_name "LSM8"; ref_gene_id "ENSG00000128534";
chr7	StringTie	transcript	118184156	118192164	1000	+	.	gene_id "MSTRG.179160"; transcript_id "ENST00000422760"; gene_name "LSM8"; ref_gene_id "ENSG00000128534";
chr7	StringTie	exon	118184156	118185694	1000	+	.	gene_id "MSTRG.179160"; transcript_id "ENST00000422760"; exon_number "1"; gene_name "LSM8"; ref_gene_id "ENSG00000128534";
chr7	StringTie	exon	118188278	118188405	1000	+	.	gene_id "MSTRG.179160"; transcript_id "ENST00000422760"; exon_number "2"; gene_name "LSM8"; ref_gene_id "ENSG00000128534";
chr7	StringTie	exon	118191912	118192164	1000	+	.	gene_id "MSTRG.179160"; transcript_id "ENST00000422760"; exon_number "3"; gene_name "LSM8"; ref_gene_id "ENSG00000128534";
chr7	StringTie	transcript	118184144	118192155	1000	+	.	gene_id "MSTRG.179160"; transcript_id "ENST00000424702"; gene_name "LSM8"; ref_gene_id "ENSG00000128534";
chr7	StringTie	exon	118184144	118184254	1000	+	.	gene_id "MSTRG.179160"; transcript_id "ENST00000424702"; exon_number "1"; gene_name "LSM8"; ref_gene_id "ENSG00000128534";
chr7	StringTie	exon	118185654	118185694	1000	+	.	gene_id "MSTRG.179160"; transcript_id "ENST00000424702"; exon_number "2"; gene_name "LSM8"; ref_gene_id "ENSG00000128534";
chr7	StringTie	exon	118188278	118192155	1000	+	.	gene_id "MSTRG.179160"; transcript_id "ENST00000424702"; exon_number "3"; gene_name "LSM8"; ref_gene_id "ENSG00000128534";
chr7	StringTie	transcript	118181281	118201873	1000	+	.	gene_id "MSTRG.179160"; transcript_id "MSTRG.179160.1";
chr7	StringTie	exon	118181281	118184254	1000	+	.	gene_id "MSTRG.179160"; transcript_id "MSTRG.179160.1"; exon_number "1";
chr7	StringTie	exon	118185654	118185694	1000	+	.	gene_id "MSTRG.179160"; transcript_id "MSTRG.179160.1"; exon_number "2";
chr7	StringTie	exon	118188278	118188405	1000	+	.	gene_id "MSTRG.179160"; transcript_id "MSTRG.179160.1"; exon_number "3";
chr7	StringTie	exon	118191912	118200810	1000	+	.	gene_id "MSTRG.179160"; transcript_id "MSTRG.179160.1"; exon_number "4";
chr7	StringTie	exon	118201215	118201873	1000	+	.	gene_id "MSTRG.179160"; transcript_id "MSTRG.179160.1"; exon_number "5";
chr7	StringTie	transcript	118184041	118192150	1000	+	.	gene_id "MSTRG.179160"; transcript_id "MSTRG.179160.11";
chr7	StringTie	exon	118184041	118184254	1000	+	.	gene_id "MSTRG.179160"; transcript_id "MSTRG.179160.11"; exon_number "1";
chr7	StringTie	exon	118185627	118185694	1000	+	.	gene_id "MSTRG.179160"; transcript_id "MSTRG.179160.11"; exon_number "2";
chr7	StringTie	exon	118188278	118188405	1000	+	.	gene_id "MSTRG.179160"; transcript_id "MSTRG.179160.11"; exon_number "3";
chr7	StringTie	exon	118191912	118192150	1000	+	.	gene_id "MSTRG.179160"; transcript_id "MSTRG.179160.11"; exon_number "4";
chr7	StringTie	transcript	118184043	118192149	1000	+	.	gene_id "MSTRG.179160"; transcript_id "MSTRG.179160.12";
chr7	StringTie	exon	118184043	118185694	1000	+	.	gene_id "MSTRG.179160"; transcript_id "MSTRG.179160.12"; exon_number "1";
chr7	StringTie	exon	118188278	118188405	1000	+	.	gene_id "MSTRG.179160"; transcript_id "MSTRG.179160.12"; exon_number "2";
chr7	StringTie	exon	118190818	118191030	1000	+	.	gene_id "MSTRG.179160"; transcript_id "MSTRG.179160.12"; exon_number "3";
chr7	StringTie	exon	118191912	118192149	1000	+	.	gene_id "MSTRG.179160"; transcript_id "MSTRG.179160.12"; exon_number "4";
chr7	StringTie	transcript	118184043	118192150	1000	+	.	gene_id "MSTRG.179160"; transcript_id "MSTRG.179160.13";
chr7	StringTie	exon	118184043	118184254	1000	+	.	gene_id "MSTRG.179160"; transcript_id "MSTRG.179160.13"; exon_number "1";
chr7	StringTie	exon	118185647	118185694	1000	+	.	gene_id "MSTRG.179160"; transcript_id "MSTRG.179160.13"; exon_number "2";
chr7	StringTie	exon	118188278	118188405	1000	+	.	gene_id "MSTRG.179160"; transcript_id "MSTRG.179160.13"; exon_number "3";
chr7	StringTie	exon	118191912	118192150	1000	+	.	gene_id "MSTRG.179160"; transcript_id "MSTRG.179160.13"; exon_number "4";
chr7	StringTie	transcript	118184045	118192224	1000	+	.	gene_id "MSTRG.179160"; transcript_id "MSTRG.179160.14";
chr7	StringTie	exon	118184045	118184254	1000	+	.	gene_id "MSTRG.179160"; transcript_id "MSTRG.179160.14"; exon_number "1";
chr7	StringTie	exon	118185654	118185694	1000	+	.	gene_id "MSTRG.179160"; transcript_id "MSTRG.179160.14"; exon_number "2";
chr7	StringTie	exon	118188278	118188405	1000	+	.	gene_id "MSTRG.179160"; transcript_id "MSTRG.179160.14"; exon_number "3";
chr7	StringTie	exon	118191917	118192224	1000	+	.	gene_id "MSTRG.179160"; transcript_id "MSTRG.179160.14"; exon_number "4";
chr7	StringTie	transcript	118184056	118192142	1000	+	.	gene_id "MSTRG.179160"; transcript_id "MSTRG.179160.15";
chr7	StringTie	exon	118184056	118184254	1000	+	.	gene_id "MSTRG.179160"; transcript_id "MSTRG.179160.15"; exon_number "1";
chr7	StringTie	exon	118185654	118185694	1000	+	.	gene_id "MSTRG.179160"; transcript_id "MSTRG.179160.15"; exon_number "2";
chr7	StringTie	exon	118191912	118192142	1000	+	.	gene_id "MSTRG.179160"; transcript_id "MSTRG.179160.15"; exon_number "3";
chr7	StringTie	transcript	118184056	118192169	1000	+	.	gene_id "MSTRG.179160"; transcript_id "MSTRG.179160.16";
chr7	StringTie	exon	118184056	118184254	1000	+	.	gene_id "MSTRG.179160"; transcript_id "MSTRG.179160.16"; exon_number "1";
chr7	StringTie	exon	118185654	118185694	1000	+	.	gene_id "MSTRG.179160"; transcript_id "MSTRG.179160.16"; exon_number "2";
chr7	StringTie	exon	118188278	118188405	1000	+	.	gene_id "MSTRG.179160"; transcript_id "MSTRG.179160.16"; exon_number "3";
chr7	StringTie	exon	118190818	118191030	1000	+	.	gene_id "MSTRG.179160"; transcript_id "MSTRG.179160.16"; exon_number "4";
chr7	StringTie	exon	118191912	118192169	1000	+	.	gene_id "MSTRG.179160"; transcript_id "MSTRG.179160.16"; exon_number "5";
chr7	StringTie	transcript	118184060	118192142	1000	+	.	gene_id "MSTRG.179160"; transcript_id "MSTRG.179160.17";
chr7	StringTie	exon	118184060	118184280	1000	+	.	gene_id "MSTRG.179160"; transcript_id "MSTRG.179160.17"; exon_number "1";
chr7	StringTie	exon	118185647	118185694	1000	+	.	gene_id "MSTRG.179160"; transcript_id "MSTRG.179160.17"; exon_number "2";
chr7	StringTie	exon	118188278	118188388	1000	+	.	gene_id "MSTRG.179160"; transcript_id "MSTRG.179160.17"; exon_number "3";
chr7	StringTie	exon	118191912	118192142	1000	+	.	gene_id "MSTRG.179160"; transcript_id "MSTRG.179160.17"; exon_number "4";
chr7	StringTie	transcript	118184062	118192146	1000	+	.	gene_id "MSTRG.179160"; transcript_id "MSTRG.179160.18";
chr7	StringTie	exon	118184062	118184254	1000	+	.	gene_id "MSTRG.179160"; transcript_id "MSTRG.179160.18"; exon_number "1";
chr7	StringTie	exon	118185655	118185694	1000	+	.	gene_id "MSTRG.179160"; transcript_id "MSTRG.179160.18"; exon_number "2";
chr7	StringTie	exon	118188278	118188405	1000	+	.	gene_id "MSTRG.179160"; transcript_id "MSTRG.179160.18"; exon_number "3";
chr7	StringTie	exon	118191912	118192146	1000	+	.	gene_id "MSTRG.179160"; transcript_id "MSTRG.179160.18"; exon_number "4";
chr7	StringTie	transcript	118184071	118192117	1000	+	.	gene_id "MSTRG.179160"; transcript_id "MSTRG.179160.19";
chr7	StringTie	exon	118184071	118184254	1000	+	.	gene_id "MSTRG.179160"; transcript_id "MSTRG.179160.19"; exon_number "1";
chr7	StringTie	exon	118185647	118185694	1000	+	.	gene_id "MSTRG.179160"; transcript_id "MSTRG.179160.19"; exon_number "2";
chr7	StringTie	exon	118188278	118188405	1000	+	.	gene_id "MSTRG.179160"; transcript_id "MSTRG.179160.19"; exon_number "3";
chr7	StringTie	exon	118190818	118192117	1000	+	.	gene_id "MSTRG.179160"; transcript_id "MSTRG.179160.19"; exon_number "4";
chr7	StringTie	transcript	118181509	118196374	1000	+	.	gene_id "MSTRG.179160"; transcript_id "MSTRG.179160.2";
chr7	StringTie	exon	118181509	118184254	1000	+	.	gene_id "MSTRG.179160"; transcript_id "MSTRG.179160.2"; exon_number "1";
chr7	StringTie	exon	118185654	118185694	1000	+	.	gene_id "MSTRG.179160"; transcript_id "MSTRG.179160.2"; exon_number "2";
chr7	StringTie	exon	118188278	118188405	1000	+	.	gene_id "MSTRG.179160"; transcript_id "MSTRG.179160.2"; exon_number "3";
chr7	StringTie	exon	118191912	118193155	1000	+	.	gene_id "MSTRG.179160"; transcript_id "MSTRG.179160.2"; exon_number "4";
chr7	StringTie	exon	118193296	118196374	1000	+	.	gene_id "MSTRG.179160"; transcript_id "MSTRG.179160.2"; exon_number "5";
chr7	StringTie	transcript	118184072	118192126	1000	+	.	gene_id "MSTRG.179160"; transcript_id "MSTRG.179160.20";
chr7	StringTie	exon	118184072	118184280	1000	+	.	gene_id "MSTRG.179160"; transcript_id "MSTRG.179160.20"; exon_number "1";
chr7	StringTie	exon	118184969	118185030	1000	+	.	gene_id "MSTRG.179160"; transcript_id "MSTRG.179160.20"; exon_number "2";
chr7	StringTie	exon	118185647	118185694	1000	+	.	gene_id "MSTRG.179160"; transcript_id "MSTRG.179160.20"; exon_number "3";
chr7	StringTie	exon	118188278	118192126	1000	+	.	gene_id "MSTRG.179160"; transcript_id "MSTRG.179160.20"; exon_number "4";
chr7	StringTie	transcript	118184072	118192133	1000	+	.	gene_id "MSTRG.179160"; transcript_id "MSTRG.179160.21";
chr7	StringTie	exon	118184072	118184254	1000	+	.	gene_id "MSTRG.179160"; transcript_id "MSTRG.179160.21"; exon_number "1";
chr7	StringTie	exon	118185654	118185694	1000	+	.	gene_id "MSTRG.179160"; transcript_id "MSTRG.179160.21"; exon_number "2";
chr7	StringTie	exon	118188278	118188395	1000	+	.	gene_id "MSTRG.179160"; transcript_id "MSTRG.179160.21"; exon_number "3";
chr7	StringTie	exon	118191912	118192133	1000	+	.	gene_id "MSTRG.179160"; transcript_id "MSTRG.179160.21"; exon_number "4";
chr7	StringTie	transcript	118184077	118192762	1000	+	.	gene_id "MSTRG.179160"; transcript_id "MSTRG.179160.22";
chr7	StringTie	exon	118184077	118184254	1000	+	.	gene_id "MSTRG.179160"; transcript_id "MSTRG.179160.22"; exon_number "1";
chr7	StringTie	exon	118185654	118185694	1000	+	.	gene_id "MSTRG.179160"; transcript_id "MSTRG.179160.22"; exon_number "2";
chr7	StringTie	exon	118188278	118188405	1000	+	.	gene_id "MSTRG.179160"; transcript_id "MSTRG.179160.22"; exon_number "3";
chr7	StringTie	exon	118188913	118192762	1000	+	.	gene_id "MSTRG.179160"; transcript_id "MSTRG.179160.22"; exon_number "4";
chr7	StringTie	transcript	118184079	118192146	1000	+	.	gene_id "MSTRG.179160"; transcript_id "MSTRG.179160.23";
chr7	StringTie	exon	118184079	118184280	1000	+	.	gene_id "MSTRG.179160"; transcript_id "MSTRG.179160.23"; exon_number "1";
chr7	StringTie	exon	118185647	118185694	1000	+	.	gene_id "MSTRG.179160"; transcript_id "MSTRG.179160.23"; exon_number "2";
chr7	StringTie	exon	118188278	118188405	1000	+	.	gene_id "MSTRG.179160"; transcript_id "MSTRG.179160.23"; exon_number "3";
chr7	StringTie	exon	118191917	118192146	1000	+	.	gene_id "MSTRG.179160"; transcript_id "MSTRG.179160.23"; exon_number "4";
chr7	StringTie	transcript	118184079	118196585	1000	+	.	gene_id "MSTRG.179160"; transcript_id "MSTRG.179160.24";
chr7	StringTie	exon	118184079	118184254	1000	+	.	gene_id "MSTRG.179160"; transcript_id "MSTRG.179160.24"; exon_number "1";
chr7	StringTie	exon	118184969	118185694	1000	+	.	gene_id "MSTRG.179160"; transcript_id "MSTRG.179160.24"; exon_number "2";
chr7	StringTie	exon	118188278	118188405	1000	+	.	gene_id "MSTRG.179160"; transcript_id "MSTRG.179160.24"; exon_number "3";
chr7	StringTie	exon	118191912	118196585	1000	+	.	gene_id "MSTRG.179160"; transcript_id "MSTRG.179160.24"; exon_number "4";
chr7	StringTie	transcript	118184079	118192151	1000	+	.	gene_id "MSTRG.179160"; transcript_id "MSTRG.179160.25";
chr7	StringTie	exon	118184079	118184254	1000	+	.	gene_id "MSTRG.179160"; transcript_id "MSTRG.179160.25"; exon_number "1";
chr7	StringTie	exon	118185654	118185694	1000	+	.	gene_id "MSTRG.179160"; transcript_id "MSTRG.179160.25"; exon_number "2";
chr7	StringTie	exon	118188278	118188405	1000	+	.	gene_id "MSTRG.179160"; transcript_id "MSTRG.179160.25"; exon_number "3";
chr7	StringTie	exon	118191912	118192010	1000	+	.	gene_id "MSTRG.179160"; transcript_id "MSTRG.179160.25"; exon_number "4";
chr7	StringTie	exon	118192052	118192151	1000	+	.	gene_id "MSTRG.179160"; transcript_id "MSTRG.179160.25"; exon_number "5";
chr7	StringTie	transcript	118184079	118192153	1000	+	.	gene_id "MSTRG.179160"; transcript_id "MSTRG.179160.26";
chr7	StringTie	exon	118184079	118184254	1000	+	.	gene_id "MSTRG.179160"; transcript_id "MSTRG.179160.26"; exon_number "1";
chr7	StringTie	exon	118185654	118185694	1000	+	.	gene_id "MSTRG.179160"; transcript_id "MSTRG.179160.26"; exon_number "2";
chr7	StringTie	exon	118188278	118188405	1000	+	.	gene_id "MSTRG.179160"; transcript_id "MSTRG.179160.26"; exon_number "3";
chr7	StringTie	exon	118191912	118192019	1000	+	.	gene_id "MSTRG.179160"; transcript_id "MSTRG.179160.26"; exon_number "4";
chr7	StringTie	exon	118192054	118192153	1000	+	.	gene_id "MSTRG.179160"; transcript_id "MSTRG.179160.26"; exon_number "5";
chr7	StringTie	transcript	118184084	118192160	1000	+	.	gene_id "MSTRG.179160"; transcript_id "MSTRG.179160.27";
chr7	StringTie	exon	118184084	118184254	1000	+	.	gene_id "MSTRG.179160"; transcript_id "MSTRG.179160.27"; exon_number "1";
chr7	StringTie	exon	118185654	118185694	1000	+	.	gene_id "MSTRG.179160"; transcript_id "MSTRG.179160.27"; exon_number "2";
chr7	StringTie	exon	118188278	118188405	1000	+	.	gene_id "MSTRG.179160"; transcript_id "MSTRG.179160.27"; exon_number "3";
chr7	StringTie	exon	118191912	118192027	1000	+	.	gene_id "MSTRG.179160"; transcript_id "MSTRG.179160.27"; exon_number "4";
chr7	StringTie	exon	118192061	118192160	1000	+	.	gene_id "MSTRG.179160"; transcript_id "MSTRG.179160.27"; exon_number "5";
chr7	StringTie	transcript	118184085	118201915	1000	+	.	gene_id "MSTRG.179160"; transcript_id "MSTRG.179160.28";
chr7	StringTie	exon	118184085	118184254	1000	+	.	gene_id "MSTRG.179160"; transcript_id "MSTRG.179160.28"; exon_number "1";
chr7	StringTie	exon	118185654	118185694	1000	+	.	gene_id "MSTRG.179160"; transcript_id "MSTRG.179160.28"; exon_number "2";
chr7	StringTie	exon	118188278	118188405	1000	+	.	gene_id "MSTRG.179160"; transcript_id "MSTRG.179160.28"; exon_number "3";
chr7	StringTie	exon	118191912	118192929	1000	+	.	gene_id "MSTRG.179160"; transcript_id "MSTRG.179160.28"; exon_number "4";
chr7	StringTie	exon	118200767	118201915	1000	+	.	gene_id "MSTRG.179160"; transcript_id "MSTRG.179160.28"; exon_number "5";
chr7	StringTie	transcript	118184087	118192156	1000	+	.	gene_id "MSTRG.179160"; transcript_id "MSTRG.179160.29";
chr7	StringTie	exon	118184087	118184280	1000	+	.	gene_id "MSTRG.179160"; transcript_id "MSTRG.179160.29"; exon_number "1";
chr7	StringTie	exon	118185647	118185694	1000	+	.	gene_id "MSTRG.179160"; transcript_id "MSTRG.179160.29"; exon_number "2";
chr7	StringTie	exon	118188278	118188405	1000	+	.	gene_id "MSTRG.179160"; transcript_id "MSTRG.179160.29"; exon_number "3";
chr7	StringTie	exon	118190818	118192156	1000	+	.	gene_id "MSTRG.179160"; transcript_id "MSTRG.179160.29"; exon_number "4";
chr7	StringTie	transcript	118181584	118204350	1000	+	.	gene_id "MSTRG.179160"; transcript_id "MSTRG.179160.3";
chr7	StringTie	exon	118181584	118184280	1000	+	.	gene_id "MSTRG.179160"; transcript_id "MSTRG.179160.3"; exon_number "1";
chr7	StringTie	exon	118185647	118185694	1000	+	.	gene_id "MSTRG.179160"; transcript_id "MSTRG.179160.3"; exon_number "2";
chr7	StringTie	exon	118188278	118188405	1000	+	.	gene_id "MSTRG.179160"; transcript_id "MSTRG.179160.3"; exon_number "3";
chr7	StringTie	exon	118191912	118204350	1000	+	.	gene_id "MSTRG.179160"; transcript_id "MSTRG.179160.3"; exon_number "4";
chr7	StringTie	transcript	118184089	118192146	1000	+	.	gene_id "MSTRG.179160"; transcript_id "MSTRG.179160.30";
chr7	StringTie	exon	118184089	118184254	1000	+	.	gene_id "MSTRG.179160"; transcript_id "MSTRG.179160.30"; exon_number "1";
chr7	StringTie	exon	118185654	118185694	1000	+	.	gene_id "MSTRG.179160"; transcript_id "MSTRG.179160.30"; exon_number "2";
chr7	StringTie	exon	118188278	118188395	1000	+	.	gene_id "MSTRG.179160"; transcript_id "MSTRG.179160.30"; exon_number "3";
chr7	StringTie	exon	118191917	118192146	1000	+	.	gene_id "MSTRG.179160"; transcript_id "MSTRG.179160.30"; exon_number "4";
chr7	StringTie	transcript	118184092	118192155	1000	+	.	gene_id "MSTRG.179160"; transcript_id "MSTRG.179160.31";
chr7	StringTie	exon	118184092	118184254	1000	+	.	gene_id "MSTRG.179160"; transcript_id "MSTRG.179160.31"; exon_number "1";
chr7	StringTie	exon	118185654	118185694	1000	+	.	gene_id "MSTRG.179160"; transcript_id "MSTRG.179160.31"; exon_number "2";
chr7	StringTie	exon	118188278	118188405	1000	+	.	gene_id "MSTRG.179160"; transcript_id "MSTRG.179160.31"; exon_number "3";
chr7	StringTie	exon	118191912	118192015	1000	+	.	gene_id "MSTRG.179160"; transcript_id "MSTRG.179160.31"; exon_number "4";
chr7	StringTie	exon	118192046	118192155	1000	+	.	gene_id "MSTRG.179160"; transcript_id "MSTRG.179160.31"; exon_number "5";
chr7	StringTie	transcript	118184123	118187018	1000	+	.	gene_id "MSTRG.179160"; transcript_id "MSTRG.179160.32";
chr7	StringTie	exon	118184123	118184254	1000	+	.	gene_id "MSTRG.179160"; transcript_id "MSTRG.179160.32"; exon_number "1";
chr7	StringTie	exon	118185654	118185694	1000	+	.	gene_id "MSTRG.179160"; transcript_id "MSTRG.179160.32"; exon_number "2";
chr7	StringTie	exon	118186940	118187018	1000	+	.	gene_id "MSTRG.179160"; transcript_id "MSTRG.179160.32"; exon_number "3";
chr7	StringTie	transcript	118184128	118192735	1000	+	.	gene_id "MSTRG.179160"; transcript_id "MSTRG.179160.33";
chr7	StringTie	exon	118184128	118185030	1000	+	.	gene_id "MSTRG.179160"; transcript_id "MSTRG.179160.33"; exon_number "1";
chr7	StringTie	exon	118185647	118185694	1000	+	.	gene_id "MSTRG.179160"; transcript_id "MSTRG.179160.33"; exon_number "2";
chr7	StringTie	exon	118188278	118188405	1000	+	.	gene_id "MSTRG.179160"; transcript_id "MSTRG.179160.33"; exon_number "3";
chr7	StringTie	exon	118191912	118192735	1000	+	.	gene_id "MSTRG.179160"; transcript_id "MSTRG.179160.33"; exon_number "4";
chr7	StringTie	transcript	118184130	118192185	1000	+	.	gene_id "MSTRG.179160"; transcript_id "MSTRG.179160.34";
chr7	StringTie	exon	118184130	118184517	1000	+	.	gene_id "MSTRG.179160"; transcript_id "MSTRG.179160.34"; exon_number "1";
chr7	StringTie	exon	118185599	118185694	1000	+	.	gene_id "MSTRG.179160"; transcript_id "MSTRG.179160.34"; exon_number "2";
chr7	StringTie	exon	118188278	118188405	1000	+	.	gene_id "MSTRG.179160"; transcript_id "MSTRG.179160.34"; exon_number "3";
chr7	StringTie	exon	118191912	118192185	1000	+	.	gene_id "MSTRG.179160"; transcript_id "MSTRG.179160.34"; exon_number "4";
chr7	StringTie	transcript	118182784	118204244	1000	+	.	gene_id "MSTRG.179160"; transcript_id "MSTRG.179160.4";
chr7	StringTie	exon	118182784	118184254	1000	+	.	gene_id "MSTRG.179160"; transcript_id "MSTRG.179160.4"; exon_number "1";
chr7	StringTie	exon	118185678	118185694	1000	+	.	gene_id "MSTRG.179160"; transcript_id "MSTRG.179160.4"; exon_number "2";
chr7	StringTie	exon	118188278	118188405	1000	+	.	gene_id "MSTRG.179160"; transcript_id "MSTRG.179160.4"; exon_number "3";
chr7	StringTie	exon	118191912	118204244	1000	+	.	gene_id "MSTRG.179160"; transcript_id "MSTRG.179160.4"; exon_number "4";
chr7	StringTie	transcript	118184025	118192171	1000	+	.	gene_id "MSTRG.179160"; transcript_id "MSTRG.179160.5";
chr7	StringTie	exon	118184025	118184280	1000	+	.	gene_id "MSTRG.179160"; transcript_id "MSTRG.179160.5"; exon_number "1";
chr7	StringTie	exon	118185647	118185694	1000	+	.	gene_id "MSTRG.179160"; transcript_id "MSTRG.179160.5"; exon_number "2";
chr7	StringTie	exon	118188278	118188405	1000	+	.	gene_id "MSTRG.179160"; transcript_id "MSTRG.179160.5"; exon_number "3";
chr7	StringTie	exon	118190818	118191030	1000	+	.	gene_id "MSTRG.179160"; transcript_id "MSTRG.179160.5"; exon_number "4";
chr7	StringTie	exon	118191912	118192171	1000	+	.	gene_id "MSTRG.179160"; transcript_id "MSTRG.179160.5"; exon_number "5";
chr7	StringTie	transcript	118184031	118196789	1000	+	.	gene_id "MSTRG.179160"; transcript_id "MSTRG.179160.6";
chr7	StringTie	exon	118184031	118184132	1000	+	.	gene_id "MSTRG.179160"; transcript_id "MSTRG.179160.6"; exon_number "1";
chr7	StringTie	exon	118184156	118184254	1000	+	.	gene_id "MSTRG.179160"; transcript_id "MSTRG.179160.6"; exon_number "2";
chr7	StringTie	exon	118185654	118185694	1000	+	.	gene_id "MSTRG.179160"; transcript_id "MSTRG.179160.6"; exon_number "3";
chr7	StringTie	exon	118188278	118188405	1000	+	.	gene_id "MSTRG.179160"; transcript_id "MSTRG.179160.6"; exon_number "4";
chr7	StringTie	exon	118191912	118196789	1000	+	.	gene_id "MSTRG.179160"; transcript_id "MSTRG.179160.6"; exon_number "5";
chr7	StringTie	transcript	118184032	118192157	1000	+	.	gene_id "MSTRG.179160"; transcript_id "MSTRG.179160.7";
chr7	StringTie	exon	118184032	118184254	1000	+	.	gene_id "MSTRG.179160"; transcript_id "MSTRG.179160.7"; exon_number "1";
chr7	StringTie	exon	118185654	118185694	1000	+	.	gene_id "MSTRG.179160"; transcript_id "MSTRG.179160.7"; exon_number "2";
chr7	StringTie	exon	118188278	118188405	1000	+	.	gene_id "MSTRG.179160"; transcript_id "MSTRG.179160.7"; exon_number "3";
chr7	StringTie	exon	118191912	118192030	1000	+	.	gene_id "MSTRG.179160"; transcript_id "MSTRG.179160.7"; exon_number "4";
chr7	StringTie	exon	118192056	118192157	1000	+	.	gene_id "MSTRG.179160"; transcript_id "MSTRG.179160.7"; exon_number "5";
chr7	StringTie	transcript	118184032	118201514	1000	+	.	gene_id "MSTRG.179160"; transcript_id "MSTRG.179160.8";
chr7	StringTie	exon	118184032	118184254	1000	+	.	gene_id "MSTRG.179160"; transcript_id "MSTRG.179160.8"; exon_number "1";
chr7	StringTie	exon	118185654	118185694	1000	+	.	gene_id "MSTRG.179160"; transcript_id "MSTRG.179160.8"; exon_number "2";
chr7	StringTie	exon	118188278	118188405	1000	+	.	gene_id "MSTRG.179160"; transcript_id "MSTRG.179160.8"; exon_number "3";
chr7	StringTie	exon	118191912	118192929	1000	+	.	gene_id "MSTRG.179160"; transcript_id "MSTRG.179160.8"; exon_number "4";
chr7	StringTie	exon	118201215	118201514	1000	+	.	gene_id "MSTRG.179160"; transcript_id "MSTRG.179160.8"; exon_number "5";
chr7	StringTie	transcript	118184032	118201766	1000	+	.	gene_id "MSTRG.179160"; transcript_id "MSTRG.179160.9";
chr7	StringTie	exon	118184032	118184254	1000	+	.	gene_id "MSTRG.179160"; transcript_id "MSTRG.179160.9"; exon_number "1";
chr7	StringTie	exon	118185654	118185694	1000	+	.	gene_id "MSTRG.179160"; transcript_id "MSTRG.179160.9"; exon_number "2";
chr7	StringTie	exon	118188278	118188405	1000	+	.	gene_id "MSTRG.179160"; transcript_id "MSTRG.179160.9"; exon_number "3";
chr7	StringTie	exon	118191912	118192929	1000	+	.	gene_id "MSTRG.179160"; transcript_id "MSTRG.179160.9"; exon_number "4";
chr7	StringTie	exon	118201261	118201766	1000	+	.	gene_id "MSTRG.179160"; transcript_id "MSTRG.179160.9"; exon_number "5";
chr7	StringTie	transcript	118205343	118205736	1000	.	.	gene_id "MSTRG.179161"; transcript_id "MSTRG.179161.1";
chr7	StringTie	exon	118205343	118205736	1000	.	.	gene_id "MSTRG.179161"; transcript_id "MSTRG.179161.1"; exon_number "1";
chr7	StringTie	transcript	118208248	118209525	1000	.	.	gene_id "MSTRG.179162"; transcript_id "MSTRG.179162.1";
chr7	StringTie	exon	118208248	118209525	1000	.	.	gene_id "MSTRG.179162"; transcript_id "MSTRG.179162.1"; exon_number "1";
chr7	StringTie	transcript	118210919	118211146	1000	.	.	gene_id "MSTRG.179163"; transcript_id "MSTRG.179163.1";
chr7	StringTie	exon	118210919	118211146	1000	.	.	gene_id "MSTRG.179163"; transcript_id "MSTRG.179163.1"; exon_number "1";
chr7	StringTie	transcript	118224676	118242689	1000	+	.	gene_id "MSTRG.179164"; transcript_id "ENST00000265224"; gene_name "ANKRD7"; ref_gene_id "ENSG00000106013";
chr7	StringTie	exon	118224676	118225009	1000	+	.	gene_id "MSTRG.179164"; transcript_id "ENST00000265224"; exon_number "1"; gene_name "ANKRD7"; ref_gene_id "ENSG00000106013";
chr7	StringTie	exon	118234431	118234545	1000	+	.	gene_id "MSTRG.179164"; transcript_id "ENST00000265224"; exon_number "2"; gene_name "ANKRD7"; ref_gene_id "ENSG00000106013";
chr7	StringTie	exon	118234701	118234874	1000	+	.	gene_id "MSTRG.179164"; transcript_id "ENST00000265224"; exon_number "3"; gene_name "ANKRD7"; ref_gene_id "ENSG00000106013";
chr7	StringTie	exon	118236041	118236147	1000	+	.	gene_id "MSTRG.179164"; transcript_id "ENST00000265224"; exon_number "4"; gene_name "ANKRD7"; ref_gene_id "ENSG00000106013";
chr7	StringTie	exon	118236790	118236926	1000	+	.	gene_id "MSTRG.179164"; transcript_id "ENST00000265224"; exon_number "5"; gene_name "ANKRD7"; ref_gene_id "ENSG00000106013";
chr7	StringTie	exon	118239909	118239998	1000	+	.	gene_id "MSTRG.179164"; transcript_id "ENST00000265224"; exon_number "6"; gene_name "ANKRD7"; ref_gene_id "ENSG00000106013";
chr7	StringTie	exon	118242349	118242689	1000	+	.	gene_id "MSTRG.179164"; transcript_id "ENST00000265224"; exon_number "7"; gene_name "ANKRD7"; ref_gene_id "ENSG00000106013";
chr7	StringTie	transcript	118224731	118242692	1000	+	.	gene_id "MSTRG.179164"; transcript_id "ENST00000417525"; gene_name "ANKRD7"; ref_gene_id "ENSG00000106013";
chr7	StringTie	exon	118224731	118225009	1000	+	.	gene_id "MSTRG.179164"; transcript_id "ENST00000417525"; exon_number "1"; gene_name "ANKRD7"; ref_gene_id "ENSG00000106013";
chr7	StringTie	exon	118234431	118234545	1000	+	.	gene_id "MSTRG.179164"; transcript_id "ENST00000417525"; exon_number "2"; gene_name "ANKRD7"; ref_gene_id "ENSG00000106013";
chr7	StringTie	exon	118234701	118234874	1000	+	.	gene_id "MSTRG.179164"; transcript_id "ENST00000417525"; exon_number "3"; gene_name "ANKRD7"; ref_gene_id "ENSG00000106013";
chr7	StringTie	exon	118236041	118236147	1000	+	.	gene_id "MSTRG.179164"; transcript_id "ENST00000417525"; exon_number "4"; gene_name "ANKRD7"; ref_gene_id "ENSG00000106013";
chr7	StringTie	exon	118236790	118236926	1000	+	.	gene_id "MSTRG.179164"; transcript_id "ENST00000417525"; exon_number "5"; gene_name "ANKRD7"; ref_gene_id "ENSG00000106013";
chr7	StringTie	exon	118239913	118239998	1000	+	.	gene_id "MSTRG.179164"; transcript_id "ENST00000417525"; exon_number "6"; gene_name "ANKRD7"; ref_gene_id "ENSG00000106013";
chr7	StringTie	exon	118242349	118242692	1000	+	.	gene_id "MSTRG.179164"; transcript_id "ENST00000417525"; exon_number "7"; gene_name "ANKRD7"; ref_gene_id "ENSG00000106013";
chr7	StringTie	transcript	118214669	118496075	1000	+	.	gene_id "MSTRG.179164"; transcript_id "ENST00000433239"; gene_name "ANKRD7"; ref_gene_id "ENSG00000106013";
chr7	StringTie	exon	118214669	118214804	1000	+	.	gene_id "MSTRG.179164"; transcript_id "ENST00000433239"; exon_number "1"; gene_name "ANKRD7"; ref_gene_id "ENSG00000106013";
chr7	StringTie	exon	118234431	118234545	1000	+	.	gene_id "MSTRG.179164"; transcript_id "ENST00000433239"; exon_number "2"; gene_name "ANKRD7"; ref_gene_id "ENSG00000106013";
chr7	StringTie	exon	118234701	118234874	1000	+	.	gene_id "MSTRG.179164"; transcript_id "ENST00000433239"; exon_number "3"; gene_name "ANKRD7"; ref_gene_id "ENSG00000106013";
chr7	StringTie	exon	118236041	118236147	1000	+	.	gene_id "MSTRG.179164"; transcript_id "ENST00000433239"; exon_number "4"; gene_name "ANKRD7"; ref_gene_id "ENSG00000106013";
chr7	StringTie	exon	118236790	118236926	1000	+	.	gene_id "MSTRG.179164"; transcript_id "ENST00000433239"; exon_number "5"; gene_name "ANKRD7"; ref_gene_id "ENSG00000106013";
chr7	StringTie	exon	118239913	118239998	1000	+	.	gene_id "MSTRG.179164"; transcript_id "ENST00000433239"; exon_number "6"; gene_name "ANKRD7"; ref_gene_id "ENSG00000106013";
chr7	StringTie	exon	118259837	118259889	1000	+	.	gene_id "MSTRG.179164"; transcript_id "ENST00000433239"; exon_number "7"; gene_name "ANKRD7"; ref_gene_id "ENSG00000106013";
chr7	StringTie	exon	118280193	118280289	1000	+	.	gene_id "MSTRG.179164"; transcript_id "ENST00000433239"; exon_number "8"; gene_name "ANKRD7"; ref_gene_id "ENSG00000106013";
chr7	StringTie	exon	118322671	118322711	1000	+	.	gene_id "MSTRG.179164"; transcript_id "ENST00000433239"; exon_number "9"; gene_name "ANKRD7"; ref_gene_id "ENSG00000106013";
chr7	StringTie	exon	118322855	118322996	1000	+	.	gene_id "MSTRG.179164"; transcript_id "ENST00000433239"; exon_number "10"; gene_name "ANKRD7"; ref_gene_id "ENSG00000106013";
chr7	StringTie	exon	118324486	118324575	1000	+	.	gene_id "MSTRG.179164"; transcript_id "ENST00000433239"; exon_number "11"; gene_name "ANKRD7"; ref_gene_id "ENSG00000106013";
chr7	StringTie	exon	118474939	118475029	1000	+	.	gene_id "MSTRG.179164"; transcript_id "ENST00000433239"; exon_number "12"; gene_name "ANKRD7"; ref_gene_id "ENSG00000106013";
chr7	StringTie	exon	118475917	118476024	1000	+	.	gene_id "MSTRG.179164"; transcript_id "ENST00000433239"; exon_number "13"; gene_name "ANKRD7"; ref_gene_id "ENSG00000106013";
chr7	StringTie	exon	118477070	118477139	1000	+	.	gene_id "MSTRG.179164"; transcript_id "ENST00000433239"; exon_number "14"; gene_name "ANKRD7"; ref_gene_id "ENSG00000106013";
chr7	StringTie	exon	118493673	118493788	1000	+	.	gene_id "MSTRG.179164"; transcript_id "ENST00000433239"; exon_number "15"; gene_name "ANKRD7"; ref_gene_id "ENSG00000106013";
chr7	StringTie	exon	118496040	118496075	1000	+	.	gene_id "MSTRG.179164"; transcript_id "ENST00000433239"; exon_number "16"; gene_name "ANKRD7"; ref_gene_id "ENSG00000106013";
chr7	StringTie	transcript	118214673	118239987	1000	+	.	gene_id "MSTRG.179164"; transcript_id "ENST00000477532"; gene_name "ANKRD7"; ref_gene_id "ENSG00000106013";
chr7	StringTie	exon	118214673	118214804	1000	+	.	gene_id "MSTRG.179164"; transcript_id "ENST00000477532"; exon_number "1"; gene_name "ANKRD7"; ref_gene_id "ENSG00000106013";
chr7	StringTie	exon	118234431	118234545	1000	+	.	gene_id "MSTRG.179164"; transcript_id "ENST00000477532"; exon_number "2"; gene_name "ANKRD7"; ref_gene_id "ENSG00000106013";
chr7	StringTie	exon	118234701	118234874	1000	+	.	gene_id "MSTRG.179164"; transcript_id "ENST00000477532"; exon_number "3"; gene_name "ANKRD7"; ref_gene_id "ENSG00000106013";
chr7	StringTie	exon	118236041	118236147	1000	+	.	gene_id "MSTRG.179164"; transcript_id "ENST00000477532"; exon_number "4"; gene_name "ANKRD7"; ref_gene_id "ENSG00000106013";
chr7	StringTie	exon	118236790	118236926	1000	+	.	gene_id "MSTRG.179164"; transcript_id "ENST00000477532"; exon_number "5"; gene_name "ANKRD7"; ref_gene_id "ENSG00000106013";
chr7	StringTie	exon	118239909	118239987	1000	+	.	gene_id "MSTRG.179164"; transcript_id "ENST00000477532"; exon_number "6"; gene_name "ANKRD7"; ref_gene_id "ENSG00000106013";
chr7	StringTie	transcript	118224707	118234503	1000	+	.	gene_id "MSTRG.179164"; transcript_id "ENST00000486422"; gene_name "ANKRD7"; ref_gene_id "ENSG00000106013";
chr7	StringTie	exon	118224707	118225009	1000	+	.	gene_id "MSTRG.179164"; transcript_id "ENST00000486422"; exon_number "1"; gene_name "ANKRD7"; ref_gene_id "ENSG00000106013";
chr7	StringTie	exon	118227932	118227991	1000	+	.	gene_id "MSTRG.179164"; transcript_id "ENST00000486422"; exon_number "2"; gene_name "ANKRD7"; ref_gene_id "ENSG00000106013";
chr7	StringTie	exon	118234431	118234503	1000	+	.	gene_id "MSTRG.179164"; transcript_id "ENST00000486422"; exon_number "3"; gene_name "ANKRD7"; ref_gene_id "ENSG00000106013";
chr7	StringTie	transcript	118239828	118242715	1000	+	.	gene_id "MSTRG.179164"; transcript_id "ENST00000490445"; gene_name "ANKRD7"; ref_gene_id "ENSG00000106013";
chr7	StringTie	exon	118239828	118239998	1000	+	.	gene_id "MSTRG.179164"; transcript_id "ENST00000490445"; exon_number "1"; gene_name "ANKRD7"; ref_gene_id "ENSG00000106013";
chr7	StringTie	exon	118242349	118242715	1000	+	.	gene_id "MSTRG.179164"; transcript_id "ENST00000490445"; exon_number "2"; gene_name "ANKRD7"; ref_gene_id "ENSG00000106013";
chr7	StringTie	transcript	118239975	118496171	1000	+	.	gene_id "MSTRG.179164"; transcript_id "ENST00000634332"; gene_name "ANKRD7"; ref_gene_id "ENSG00000106013";
chr7	StringTie	exon	118239975	118239998	1000	+	.	gene_id "MSTRG.179164"; transcript_id "ENST00000634332"; exon_number "1"; gene_name "ANKRD7"; ref_gene_id "ENSG00000106013";
chr7	StringTie	exon	118259837	118259889	1000	+	.	gene_id "MSTRG.179164"; transcript_id "ENST00000634332"; exon_number "2"; gene_name "ANKRD7"; ref_gene_id "ENSG00000106013";
chr7	StringTie	exon	118322671	118322711	1000	+	.	gene_id "MSTRG.179164"; transcript_id "ENST00000634332"; exon_number "3"; gene_name "ANKRD7"; ref_gene_id "ENSG00000106013";
chr7	StringTie	exon	118322859	118322996	1000	+	.	gene_id "MSTRG.179164"; transcript_id "ENST00000634332"; exon_number "4"; gene_name "ANKRD7"; ref_gene_id "ENSG00000106013";
chr7	StringTie	exon	118426977	118427074	1000	+	.	gene_id "MSTRG.179164"; transcript_id "ENST00000634332"; exon_number "5"; gene_name "ANKRD7"; ref_gene_id "ENSG00000106013";
chr7	StringTie	exon	118431924	118432019	1000	+	.	gene_id "MSTRG.179164"; transcript_id "ENST00000634332"; exon_number "6"; gene_name "ANKRD7"; ref_gene_id "ENSG00000106013";
chr7	StringTie	exon	118433518	118433593	1000	+	.	gene_id "MSTRG.179164"; transcript_id "ENST00000634332"; exon_number "7"; gene_name "ANKRD7"; ref_gene_id "ENSG00000106013";
chr7	StringTie	exon	118433884	118433979	1000	+	.	gene_id "MSTRG.179164"; transcript_id "ENST00000634332"; exon_number "8"; gene_name "ANKRD7"; ref_gene_id "ENSG00000106013";
chr7	StringTie	exon	118443400	118443535	1000	+	.	gene_id "MSTRG.179164"; transcript_id "ENST00000634332"; exon_number "9"; gene_name "ANKRD7"; ref_gene_id "ENSG00000106013";
chr7	StringTie	exon	118474939	118475029	1000	+	.	gene_id "MSTRG.179164"; transcript_id "ENST00000634332"; exon_number "10"; gene_name "ANKRD7"; ref_gene_id "ENSG00000106013";
chr7	StringTie	exon	118475917	118476024	1000	+	.	gene_id "MSTRG.179164"; transcript_id "ENST00000634332"; exon_number "11"; gene_name "ANKRD7"; ref_gene_id "ENSG00000106013";
chr7	StringTie	exon	118477070	118477139	1000	+	.	gene_id "MSTRG.179164"; transcript_id "ENST00000634332"; exon_number "12"; gene_name "ANKRD7"; ref_gene_id "ENSG00000106013";
chr7	StringTie	exon	118493673	118493788	1000	+	.	gene_id "MSTRG.179164"; transcript_id "ENST00000634332"; exon_number "13"; gene_name "ANKRD7"; ref_gene_id "ENSG00000106013";
chr7	StringTie	exon	118496040	118496171	1000	+	.	gene_id "MSTRG.179164"; transcript_id "ENST00000634332"; exon_number "14"; gene_name "ANKRD7"; ref_gene_id "ENSG00000106013";
chr7	StringTie	transcript	118211702	118250693	1000	+	.	gene_id "MSTRG.179164"; transcript_id "MSTRG.179164.1";
chr7	StringTie	exon	118211702	118214804	1000	+	.	gene_id "MSTRG.179164"; transcript_id "MSTRG.179164.1"; exon_number "1";
chr7	StringTie	exon	118234431	118234545	1000	+	.	gene_id "MSTRG.179164"; transcript_id "MSTRG.179164.1"; exon_number "2";
chr7	StringTie	exon	118234701	118234874	1000	+	.	gene_id "MSTRG.179164"; transcript_id "MSTRG.179164.1"; exon_number "3";
chr7	StringTie	exon	118236041	118236147	1000	+	.	gene_id "MSTRG.179164"; transcript_id "MSTRG.179164.1"; exon_number "4";
chr7	StringTie	exon	118236790	118236926	1000	+	.	gene_id "MSTRG.179164"; transcript_id "MSTRG.179164.1"; exon_number "5";
chr7	StringTie	exon	118239909	118239998	1000	+	.	gene_id "MSTRG.179164"; transcript_id "MSTRG.179164.1"; exon_number "6";
chr7	StringTie	exon	118242349	118250693	1000	+	.	gene_id "MSTRG.179164"; transcript_id "MSTRG.179164.1"; exon_number "7";
chr7	StringTie	transcript	118214652	118242853	1000	+	.	gene_id "MSTRG.179164"; transcript_id "MSTRG.179164.10";
chr7	StringTie	exon	118214652	118215084	1000	+	.	gene_id "MSTRG.179164"; transcript_id "MSTRG.179164.10"; exon_number "1";
chr7	StringTie	exon	118234431	118234545	1000	+	.	gene_id "MSTRG.179164"; transcript_id "MSTRG.179164.10"; exon_number "2";
chr7	StringTie	exon	118234701	118234874	1000	+	.	gene_id "MSTRG.179164"; transcript_id "MSTRG.179164.10"; exon_number "3";
chr7	StringTie	exon	118236041	118236147	1000	+	.	gene_id "MSTRG.179164"; transcript_id "MSTRG.179164.10"; exon_number "4";
chr7	StringTie	exon	118236790	118236926	1000	+	.	gene_id "MSTRG.179164"; transcript_id "MSTRG.179164.10"; exon_number "5";
chr7	StringTie	exon	118239909	118239998	1000	+	.	gene_id "MSTRG.179164"; transcript_id "MSTRG.179164.10"; exon_number "6";
chr7	StringTie	exon	118242349	118242853	1000	+	.	gene_id "MSTRG.179164"; transcript_id "MSTRG.179164.10"; exon_number "7";
chr7	StringTie	transcript	118214652	118496171	1000	+	.	gene_id "MSTRG.179164"; transcript_id "MSTRG.179164.11";
chr7	StringTie	exon	118214652	118214804	1000	+	.	gene_id "MSTRG.179164"; transcript_id "MSTRG.179164.11"; exon_number "1";
chr7	StringTie	exon	118234431	118234545	1000	+	.	gene_id "MSTRG.179164"; transcript_id "MSTRG.179164.11"; exon_number "2";
chr7	StringTie	exon	118236041	118236147	1000	+	.	gene_id "MSTRG.179164"; transcript_id "MSTRG.179164.11"; exon_number "3";
chr7	StringTie	exon	118236790	118236926	1000	+	.	gene_id "MSTRG.179164"; transcript_id "MSTRG.179164.11"; exon_number "4";
chr7	StringTie	exon	118239909	118239998	1000	+	.	gene_id "MSTRG.179164"; transcript_id "MSTRG.179164.11"; exon_number "5";
chr7	StringTie	exon	118259837	118259889	1000	+	.	gene_id "MSTRG.179164"; transcript_id "MSTRG.179164.11"; exon_number "6";
chr7	StringTie	exon	118322671	118322711	1000	+	.	gene_id "MSTRG.179164"; transcript_id "MSTRG.179164.11"; exon_number "7";
chr7	StringTie	exon	118322859	118322996	1000	+	.	gene_id "MSTRG.179164"; transcript_id "MSTRG.179164.11"; exon_number "8";
chr7	StringTie	exon	118426977	118427074	1000	+	.	gene_id "MSTRG.179164"; transcript_id "MSTRG.179164.11"; exon_number "9";
chr7	StringTie	exon	118431924	118432019	1000	+	.	gene_id "MSTRG.179164"; transcript_id "MSTRG.179164.11"; exon_number "10";
chr7	StringTie	exon	118433518	118433593	1000	+	.	gene_id "MSTRG.179164"; transcript_id "MSTRG.179164.11"; exon_number "11";
chr7	StringTie	exon	118433884	118433979	1000	+	.	gene_id "MSTRG.179164"; transcript_id "MSTRG.179164.11"; exon_number "12";
chr7	StringTie	exon	118443400	118443535	1000	+	.	gene_id "MSTRG.179164"; transcript_id "MSTRG.179164.11"; exon_number "13";
chr7	StringTie	exon	118474939	118475029	1000	+	.	gene_id "MSTRG.179164"; transcript_id "MSTRG.179164.11"; exon_number "14";
chr7	StringTie	exon	118475917	118476024	1000	+	.	gene_id "MSTRG.179164"; transcript_id "MSTRG.179164.11"; exon_number "15";
chr7	StringTie	exon	118477070	118477139	1000	+	.	gene_id "MSTRG.179164"; transcript_id "MSTRG.179164.11"; exon_number "16";
chr7	StringTie	exon	118493673	118493788	1000	+	.	gene_id "MSTRG.179164"; transcript_id "MSTRG.179164.11"; exon_number "17";
chr7	StringTie	exon	118496040	118496171	1000	+	.	gene_id "MSTRG.179164"; transcript_id "MSTRG.179164.11"; exon_number "18";
chr7	StringTie	transcript	118214652	118513914	1000	+	.	gene_id "MSTRG.179164"; transcript_id "MSTRG.179164.12";
chr7	StringTie	exon	118214652	118214804	1000	+	.	gene_id "MSTRG.179164"; transcript_id "MSTRG.179164.12"; exon_number "1";
chr7	StringTie	exon	118234431	118234545	1000	+	.	gene_id "MSTRG.179164"; transcript_id "MSTRG.179164.12"; exon_number "2";
chr7	StringTie	exon	118234701	118234874	1000	+	.	gene_id "MSTRG.179164"; transcript_id "MSTRG.179164.12"; exon_number "3";
chr7	StringTie	exon	118236041	118236147	1000	+	.	gene_id "MSTRG.179164"; transcript_id "MSTRG.179164.12"; exon_number "4";
chr7	StringTie	exon	118236790	118236926	1000	+	.	gene_id "MSTRG.179164"; transcript_id "MSTRG.179164.12"; exon_number "5";
chr7	StringTie	exon	118239913	118239998	1000	+	.	gene_id "MSTRG.179164"; transcript_id "MSTRG.179164.12"; exon_number "6";
chr7	StringTie	exon	118259837	118259889	1000	+	.	gene_id "MSTRG.179164"; transcript_id "MSTRG.179164.12"; exon_number "7";
chr7	StringTie	exon	118280193	118280289	1000	+	.	gene_id "MSTRG.179164"; transcript_id "MSTRG.179164.12"; exon_number "8";
chr7	StringTie	exon	118322671	118322711	1000	+	.	gene_id "MSTRG.179164"; transcript_id "MSTRG.179164.12"; exon_number "9";
chr7	StringTie	exon	118322855	118322996	1000	+	.	gene_id "MSTRG.179164"; transcript_id "MSTRG.179164.12"; exon_number "10";
chr7	StringTie	exon	118324486	118324575	1000	+	.	gene_id "MSTRG.179164"; transcript_id "MSTRG.179164.12"; exon_number "11";
chr7	StringTie	exon	118474939	118475029	1000	+	.	gene_id "MSTRG.179164"; transcript_id "MSTRG.179164.12"; exon_number "12";
chr7	StringTie	exon	118475917	118476024	1000	+	.	gene_id "MSTRG.179164"; transcript_id "MSTRG.179164.12"; exon_number "13";
chr7	StringTie	exon	118477070	118477139	1000	+	.	gene_id "MSTRG.179164"; transcript_id "MSTRG.179164.12"; exon_number "14";
chr7	StringTie	exon	118493673	118493788	1000	+	.	gene_id "MSTRG.179164"; transcript_id "MSTRG.179164.12"; exon_number "15";
chr7	StringTie	exon	118496040	118496176	1000	+	.	gene_id "MSTRG.179164"; transcript_id "MSTRG.179164.12"; exon_number "16";
chr7	StringTie	exon	118512213	118512267	1000	+	.	gene_id "MSTRG.179164"; transcript_id "MSTRG.179164.12"; exon_number "17";
chr7	StringTie	exon	118513778	118513914	1000	+	.	gene_id "MSTRG.179164"; transcript_id "MSTRG.179164.12"; exon_number "18";
chr7	StringTie	transcript	118214654	118242873	1000	+	.	gene_id "MSTRG.179164"; transcript_id "MSTRG.179164.13";
chr7	StringTie	exon	118214654	118214804	1000	+	.	gene_id "MSTRG.179164"; transcript_id "MSTRG.179164.13"; exon_number "1";
chr7	StringTie	exon	118234431	118234545	1000	+	.	gene_id "MSTRG.179164"; transcript_id "MSTRG.179164.13"; exon_number "2";
chr7	StringTie	exon	118234701	118234874	1000	+	.	gene_id "MSTRG.179164"; transcript_id "MSTRG.179164.13"; exon_number "3";
chr7	StringTie	exon	118236041	118236147	1000	+	.	gene_id "MSTRG.179164"; transcript_id "MSTRG.179164.13"; exon_number "4";
chr7	StringTie	exon	118239909	118239998	1000	+	.	gene_id "MSTRG.179164"; transcript_id "MSTRG.179164.13"; exon_number "5";
chr7	StringTie	exon	118242349	118242873	1000	+	.	gene_id "MSTRG.179164"; transcript_id "MSTRG.179164.13"; exon_number "6";
chr7	StringTie	transcript	118214657	118242721	1000	+	.	gene_id "MSTRG.179164"; transcript_id "MSTRG.179164.14";
chr7	StringTie	exon	118214657	118214804	1000	+	.	gene_id "MSTRG.179164"; transcript_id "MSTRG.179164.14"; exon_number "1";
chr7	StringTie	exon	118234431	118234545	1000	+	.	gene_id "MSTRG.179164"; transcript_id "MSTRG.179164.14"; exon_number "2";
chr7	StringTie	exon	118234701	118234874	1000	+	.	gene_id "MSTRG.179164"; transcript_id "MSTRG.179164.14"; exon_number "3";
chr7	StringTie	exon	118236041	118236147	1000	+	.	gene_id "MSTRG.179164"; transcript_id "MSTRG.179164.14"; exon_number "4";
chr7	StringTie	exon	118236790	118236875	1000	+	.	gene_id "MSTRG.179164"; transcript_id "MSTRG.179164.14"; exon_number "5";
chr7	StringTie	exon	118239909	118239998	1000	+	.	gene_id "MSTRG.179164"; transcript_id "MSTRG.179164.14"; exon_number "6";
chr7	StringTie	exon	118242349	118242721	1000	+	.	gene_id "MSTRG.179164"; transcript_id "MSTRG.179164.14"; exon_number "7";
chr7	StringTie	transcript	118214669	118541832	1000	+	.	gene_id "MSTRG.179164"; transcript_id "MSTRG.179164.15";
chr7	StringTie	exon	118214669	118214804	1000	+	.	gene_id "MSTRG.179164"; transcript_id "MSTRG.179164.15"; exon_number "1";
chr7	StringTie	exon	118234431	118234545	1000	+	.	gene_id "MSTRG.179164"; transcript_id "MSTRG.179164.15"; exon_number "2";
chr7	StringTie	exon	118234701	118234874	1000	+	.	gene_id "MSTRG.179164"; transcript_id "MSTRG.179164.15"; exon_number "3";
chr7	StringTie	exon	118236041	118236147	1000	+	.	gene_id "MSTRG.179164"; transcript_id "MSTRG.179164.15"; exon_number "4";
chr7	StringTie	exon	118236790	118236926	1000	+	.	gene_id "MSTRG.179164"; transcript_id "MSTRG.179164.15"; exon_number "5";
chr7	StringTie	exon	118239913	118239998	1000	+	.	gene_id "MSTRG.179164"; transcript_id "MSTRG.179164.15"; exon_number "6";
chr7	StringTie	exon	118259837	118259889	1000	+	.	gene_id "MSTRG.179164"; transcript_id "MSTRG.179164.15"; exon_number "7";
chr7	StringTie	exon	118280193	118280289	1000	+	.	gene_id "MSTRG.179164"; transcript_id "MSTRG.179164.15"; exon_number "8";
chr7	StringTie	exon	118322671	118322711	1000	+	.	gene_id "MSTRG.179164"; transcript_id "MSTRG.179164.15"; exon_number "9";
chr7	StringTie	exon	118322855	118322996	1000	+	.	gene_id "MSTRG.179164"; transcript_id "MSTRG.179164.15"; exon_number "10";
chr7	StringTie	exon	118324486	118324575	1000	+	.	gene_id "MSTRG.179164"; transcript_id "MSTRG.179164.15"; exon_number "11";
chr7	StringTie	exon	118474939	118475029	1000	+	.	gene_id "MSTRG.179164"; transcript_id "MSTRG.179164.15"; exon_number "12";
chr7	StringTie	exon	118475917	118476024	1000	+	.	gene_id "MSTRG.179164"; transcript_id "MSTRG.179164.15"; exon_number "13";
chr7	StringTie	exon	118477070	118477139	1000	+	.	gene_id "MSTRG.179164"; transcript_id "MSTRG.179164.15"; exon_number "14";
chr7	StringTie	exon	118493673	118493788	1000	+	.	gene_id "MSTRG.179164"; transcript_id "MSTRG.179164.15"; exon_number "15";
chr7	StringTie	exon	118496040	118496176	1000	+	.	gene_id "MSTRG.179164"; transcript_id "MSTRG.179164.15"; exon_number "16";
chr7	StringTie	exon	118501596	118501704	1000	+	.	gene_id "MSTRG.179164"; transcript_id "MSTRG.179164.15"; exon_number "17";
chr7	StringTie	exon	118503012	118503123	1000	+	.	gene_id "MSTRG.179164"; transcript_id "MSTRG.179164.15"; exon_number "18";
chr7	StringTie	exon	118504562	118504681	1000	+	.	gene_id "MSTRG.179164"; transcript_id "MSTRG.179164.15"; exon_number "19";
chr7	StringTie	exon	118512213	118512267	1000	+	.	gene_id "MSTRG.179164"; transcript_id "MSTRG.179164.15"; exon_number "20";
chr7	StringTie	exon	118513778	118513827	1000	+	.	gene_id "MSTRG.179164"; transcript_id "MSTRG.179164.15"; exon_number "21";
chr7	StringTie	exon	118532179	118532390	1000	+	.	gene_id "MSTRG.179164"; transcript_id "MSTRG.179164.15"; exon_number "22";
chr7	StringTie	exon	118533096	118533181	1000	+	.	gene_id "MSTRG.179164"; transcript_id "MSTRG.179164.15"; exon_number "23";
chr7	StringTie	exon	118540648	118541832	1000	+	.	gene_id "MSTRG.179164"; transcript_id "MSTRG.179164.15"; exon_number "24";
chr7	StringTie	transcript	118214673	118242685	1000	+	.	gene_id "MSTRG.179164"; transcript_id "MSTRG.179164.17";
chr7	StringTie	exon	118214673	118214804	1000	+	.	gene_id "MSTRG.179164"; transcript_id "MSTRG.179164.17"; exon_number "1";
chr7	StringTie	exon	118234431	118234545	1000	+	.	gene_id "MSTRG.179164"; transcript_id "MSTRG.179164.17"; exon_number "2";
chr7	StringTie	exon	118234701	118234874	1000	+	.	gene_id "MSTRG.179164"; transcript_id "MSTRG.179164.17"; exon_number "3";
chr7	StringTie	exon	118236041	118236147	1000	+	.	gene_id "MSTRG.179164"; transcript_id "MSTRG.179164.17"; exon_number "4";
chr7	StringTie	exon	118236790	118236926	1000	+	.	gene_id "MSTRG.179164"; transcript_id "MSTRG.179164.17"; exon_number "5";
chr7	StringTie	exon	118239909	118239998	1000	+	.	gene_id "MSTRG.179164"; transcript_id "MSTRG.179164.17"; exon_number "6";
chr7	StringTie	exon	118242349	118242367	1000	+	.	gene_id "MSTRG.179164"; transcript_id "MSTRG.179164.17"; exon_number "7";
chr7	StringTie	exon	118242389	118242685	1000	+	.	gene_id "MSTRG.179164"; transcript_id "MSTRG.179164.17"; exon_number "8";
chr7	StringTie	transcript	118214922	118242556	1000	+	.	gene_id "MSTRG.179164"; transcript_id "MSTRG.179164.19";
chr7	StringTie	exon	118214922	118214944	1000	+	.	gene_id "MSTRG.179164"; transcript_id "MSTRG.179164.19"; exon_number "1";
chr7	StringTie	exon	118234431	118234545	1000	+	.	gene_id "MSTRG.179164"; transcript_id "MSTRG.179164.19"; exon_number "2";
chr7	StringTie	exon	118234701	118234874	1000	+	.	gene_id "MSTRG.179164"; transcript_id "MSTRG.179164.19"; exon_number "3";
chr7	StringTie	exon	118236041	118236147	1000	+	.	gene_id "MSTRG.179164"; transcript_id "MSTRG.179164.19"; exon_number "4";
chr7	StringTie	exon	118236790	118236926	1000	+	.	gene_id "MSTRG.179164"; transcript_id "MSTRG.179164.19"; exon_number "5";
chr7	StringTie	exon	118239909	118239998	1000	+	.	gene_id "MSTRG.179164"; transcript_id "MSTRG.179164.19"; exon_number "6";
chr7	StringTie	exon	118242349	118242556	1000	+	.	gene_id "MSTRG.179164"; transcript_id "MSTRG.179164.19"; exon_number "7";
chr7	StringTie	transcript	118214603	118278711	1000	+	.	gene_id "MSTRG.179164"; transcript_id "MSTRG.179164.2";
chr7	StringTie	exon	118214603	118214804	1000	+	.	gene_id "MSTRG.179164"; transcript_id "MSTRG.179164.2"; exon_number "1";
chr7	StringTie	exon	118234431	118234545	1000	+	.	gene_id "MSTRG.179164"; transcript_id "MSTRG.179164.2"; exon_number "2";
chr7	StringTie	exon	118236041	118236147	1000	+	.	gene_id "MSTRG.179164"; transcript_id "MSTRG.179164.2"; exon_number "3";
chr7	StringTie	exon	118236790	118236926	1000	+	.	gene_id "MSTRG.179164"; transcript_id "MSTRG.179164.2"; exon_number "4";
chr7	StringTie	exon	118239909	118239998	1000	+	.	gene_id "MSTRG.179164"; transcript_id "MSTRG.179164.2"; exon_number "5";
chr7	StringTie	exon	118259837	118259889	1000	+	.	gene_id "MSTRG.179164"; transcript_id "MSTRG.179164.2"; exon_number "6";
chr7	StringTie	exon	118278686	118278711	1000	+	.	gene_id "MSTRG.179164"; transcript_id "MSTRG.179164.2"; exon_number "7";
chr7	StringTie	transcript	118214959	118496171	1000	+	.	gene_id "MSTRG.179164"; transcript_id "MSTRG.179164.20";
chr7	StringTie	exon	118214959	118215084	1000	+	.	gene_id "MSTRG.179164"; transcript_id "MSTRG.179164.20"; exon_number "1";
chr7	StringTie	exon	118234431	118234545	1000	+	.	gene_id "MSTRG.179164"; transcript_id "MSTRG.179164.20"; exon_number "2";
chr7	StringTie	exon	118234701	118234874	1000	+	.	gene_id "MSTRG.179164"; transcript_id "MSTRG.179164.20"; exon_number "3";
chr7	StringTie	exon	118236041	118236147	1000	+	.	gene_id "MSTRG.179164"; transcript_id "MSTRG.179164.20"; exon_number "4";
chr7	StringTie	exon	118236790	118236926	1000	+	.	gene_id "MSTRG.179164"; transcript_id "MSTRG.179164.20"; exon_number "5";
chr7	StringTie	exon	118239909	118239998	1000	+	.	gene_id "MSTRG.179164"; transcript_id "MSTRG.179164.20"; exon_number "6";
chr7	StringTie	exon	118259837	118259889	1000	+	.	gene_id "MSTRG.179164"; transcript_id "MSTRG.179164.20"; exon_number "7";
chr7	StringTie	exon	118322671	118322711	1000	+	.	gene_id "MSTRG.179164"; transcript_id "MSTRG.179164.20"; exon_number "8";
chr7	StringTie	exon	118322859	118322996	1000	+	.	gene_id "MSTRG.179164"; transcript_id "MSTRG.179164.20"; exon_number "9";
chr7	StringTie	exon	118426977	118427074	1000	+	.	gene_id "MSTRG.179164"; transcript_id "MSTRG.179164.20"; exon_number "10";
chr7	StringTie	exon	118431924	118432019	1000	+	.	gene_id "MSTRG.179164"; transcript_id "MSTRG.179164.20"; exon_number "11";
chr7	StringTie	exon	118433518	118433593	1000	+	.	gene_id "MSTRG.179164"; transcript_id "MSTRG.179164.20"; exon_number "12";
chr7	StringTie	exon	118433884	118433979	1000	+	.	gene_id "MSTRG.179164"; transcript_id "MSTRG.179164.20"; exon_number "13";
chr7	StringTie	exon	118443400	118443535	1000	+	.	gene_id "MSTRG.179164"; transcript_id "MSTRG.179164.20"; exon_number "14";
chr7	StringTie	exon	118474939	118475029	1000	+	.	gene_id "MSTRG.179164"; transcript_id "MSTRG.179164.20"; exon_number "15";
chr7	StringTie	exon	118475917	118476024	1000	+	.	gene_id "MSTRG.179164"; transcript_id "MSTRG.179164.20"; exon_number "16";
chr7	StringTie	exon	118477070	118477139	1000	+	.	gene_id "MSTRG.179164"; transcript_id "MSTRG.179164.20"; exon_number "17";
chr7	StringTie	exon	118493673	118493788	1000	+	.	gene_id "MSTRG.179164"; transcript_id "MSTRG.179164.20"; exon_number "18";
chr7	StringTie	exon	118496040	118496171	1000	+	.	gene_id "MSTRG.179164"; transcript_id "MSTRG.179164.20"; exon_number "19";
chr7	StringTie	transcript	118220012	118242749	1000	+	.	gene_id "MSTRG.179164"; transcript_id "MSTRG.179164.21";
chr7	StringTie	exon	118220012	118225009	1000	+	.	gene_id "MSTRG.179164"; transcript_id "MSTRG.179164.21"; exon_number "1";
chr7	StringTie	exon	118227932	118227991	1000	+	.	gene_id "MSTRG.179164"; transcript_id "MSTRG.179164.21"; exon_number "2";
chr7	StringTie	exon	118234431	118234545	1000	+	.	gene_id "MSTRG.179164"; transcript_id "MSTRG.179164.21"; exon_number "3";
chr7	StringTie	exon	118234701	118234874	1000	+	.	gene_id "MSTRG.179164"; transcript_id "MSTRG.179164.21"; exon_number "4";
chr7	StringTie	exon	118236041	118236147	1000	+	.	gene_id "MSTRG.179164"; transcript_id "MSTRG.179164.21"; exon_number "5";
chr7	StringTie	exon	118236790	118236926	1000	+	.	gene_id "MSTRG.179164"; transcript_id "MSTRG.179164.21"; exon_number "6";
chr7	StringTie	exon	118239909	118239998	1000	+	.	gene_id "MSTRG.179164"; transcript_id "MSTRG.179164.21"; exon_number "7";
chr7	StringTie	exon	118242349	118242749	1000	+	.	gene_id "MSTRG.179164"; transcript_id "MSTRG.179164.21"; exon_number "8";
chr7	StringTie	transcript	118223186	118242782	1000	+	.	gene_id "MSTRG.179164"; transcript_id "MSTRG.179164.22";
chr7	StringTie	exon	118223186	118223209	1000	+	.	gene_id "MSTRG.179164"; transcript_id "MSTRG.179164.22"; exon_number "1";
chr7	StringTie	exon	118234431	118234545	1000	+	.	gene_id "MSTRG.179164"; transcript_id "MSTRG.179164.22"; exon_number "2";
chr7	StringTie	exon	118234701	118234874	1000	+	.	gene_id "MSTRG.179164"; transcript_id "MSTRG.179164.22"; exon_number "3";
chr7	StringTie	exon	118236041	118236147	1000	+	.	gene_id "MSTRG.179164"; transcript_id "MSTRG.179164.22"; exon_number "4";
chr7	StringTie	exon	118236790	118236926	1000	+	.	gene_id "MSTRG.179164"; transcript_id "MSTRG.179164.22"; exon_number "5";
chr7	StringTie	exon	118239909	118239998	1000	+	.	gene_id "MSTRG.179164"; transcript_id "MSTRG.179164.22"; exon_number "6";
chr7	StringTie	exon	118242349	118242782	1000	+	.	gene_id "MSTRG.179164"; transcript_id "MSTRG.179164.22"; exon_number "7";
chr7	StringTie	transcript	118224522	118242732	1000	+	.	gene_id "MSTRG.179164"; transcript_id "MSTRG.179164.23";
chr7	StringTie	exon	118224522	118224983	1000	+	.	gene_id "MSTRG.179164"; transcript_id "MSTRG.179164.23"; exon_number "1";
chr7	StringTie	exon	118234431	118234545	1000	+	.	gene_id "MSTRG.179164"; transcript_id "MSTRG.179164.23"; exon_number "2";
chr7	StringTie	exon	118234701	118234874	1000	+	.	gene_id "MSTRG.179164"; transcript_id "MSTRG.179164.23"; exon_number "3";
chr7	StringTie	exon	118236041	118236147	1000	+	.	gene_id "MSTRG.179164"; transcript_id "MSTRG.179164.23"; exon_number "4";
chr7	StringTie	exon	118236790	118236926	1000	+	.	gene_id "MSTRG.179164"; transcript_id "MSTRG.179164.23"; exon_number "5";
chr7	StringTie	exon	118239909	118239998	1000	+	.	gene_id "MSTRG.179164"; transcript_id "MSTRG.179164.23"; exon_number "6";
chr7	StringTie	exon	118242349	118242732	1000	+	.	gene_id "MSTRG.179164"; transcript_id "MSTRG.179164.23"; exon_number "7";
chr7	StringTie	transcript	118224707	118242853	1000	+	.	gene_id "MSTRG.179164"; transcript_id "MSTRG.179164.25";
chr7	StringTie	exon	118224707	118225009	1000	+	.	gene_id "MSTRG.179164"; transcript_id "MSTRG.179164.25"; exon_number "1";
chr7	StringTie	exon	118227932	118227991	1000	+	.	gene_id "MSTRG.179164"; transcript_id "MSTRG.179164.25"; exon_number "2";
chr7	StringTie	exon	118234431	118234545	1000	+	.	gene_id "MSTRG.179164"; transcript_id "MSTRG.179164.25"; exon_number "3";
chr7	StringTie	exon	118236041	118236147	1000	+	.	gene_id "MSTRG.179164"; transcript_id "MSTRG.179164.25"; exon_number "4";
chr7	StringTie	exon	118236790	118236926	1000	+	.	gene_id "MSTRG.179164"; transcript_id "MSTRG.179164.25"; exon_number "5";
chr7	StringTie	exon	118239909	118239998	1000	+	.	gene_id "MSTRG.179164"; transcript_id "MSTRG.179164.25"; exon_number "6";
chr7	StringTie	exon	118242349	118242853	1000	+	.	gene_id "MSTRG.179164"; transcript_id "MSTRG.179164.25"; exon_number "7";
chr7	StringTie	transcript	118224707	118242648	1000	+	.	gene_id "MSTRG.179164"; transcript_id "MSTRG.179164.26";
chr7	StringTie	exon	118224707	118225009	1000	+	.	gene_id "MSTRG.179164"; transcript_id "MSTRG.179164.26"; exon_number "1";
chr7	StringTie	exon	118227932	118227991	1000	+	.	gene_id "MSTRG.179164"; transcript_id "MSTRG.179164.26"; exon_number "2";
chr7	StringTie	exon	118234431	118234545	1000	+	.	gene_id "MSTRG.179164"; transcript_id "MSTRG.179164.26"; exon_number "3";
chr7	StringTie	exon	118234701	118234874	1000	+	.	gene_id "MSTRG.179164"; transcript_id "MSTRG.179164.26"; exon_number "4";
chr7	StringTie	exon	118236041	118236147	1000	+	.	gene_id "MSTRG.179164"; transcript_id "MSTRG.179164.26"; exon_number "5";
chr7	StringTie	exon	118236795	118236926	1000	+	.	gene_id "MSTRG.179164"; transcript_id "MSTRG.179164.26"; exon_number "6";
chr7	StringTie	exon	118239909	118239998	1000	+	.	gene_id "MSTRG.179164"; transcript_id "MSTRG.179164.26"; exon_number "7";
chr7	StringTie	exon	118242349	118242648	1000	+	.	gene_id "MSTRG.179164"; transcript_id "MSTRG.179164.26"; exon_number "8";
chr7	StringTie	transcript	118234704	118496171	1000	+	.	gene_id "MSTRG.179164"; transcript_id "MSTRG.179164.29";
chr7	StringTie	exon	118234704	118234874	1000	+	.	gene_id "MSTRG.179164"; transcript_id "MSTRG.179164.29"; exon_number "1";
chr7	StringTie	exon	118236041	118236147	1000	+	.	gene_id "MSTRG.179164"; transcript_id "MSTRG.179164.29"; exon_number "2";
chr7	StringTie	exon	118239909	118239998	1000	+	.	gene_id "MSTRG.179164"; transcript_id "MSTRG.179164.29"; exon_number "3";
chr7	StringTie	exon	118259837	118259889	1000	+	.	gene_id "MSTRG.179164"; transcript_id "MSTRG.179164.29"; exon_number "4";
chr7	StringTie	exon	118322671	118322711	1000	+	.	gene_id "MSTRG.179164"; transcript_id "MSTRG.179164.29"; exon_number "5";
chr7	StringTie	exon	118322859	118322996	1000	+	.	gene_id "MSTRG.179164"; transcript_id "MSTRG.179164.29"; exon_number "6";
chr7	StringTie	exon	118426977	118427074	1000	+	.	gene_id "MSTRG.179164"; transcript_id "MSTRG.179164.29"; exon_number "7";
chr7	StringTie	exon	118431924	118432019	1000	+	.	gene_id "MSTRG.179164"; transcript_id "MSTRG.179164.29"; exon_number "8";
chr7	StringTie	exon	118433518	118433593	1000	+	.	gene_id "MSTRG.179164"; transcript_id "MSTRG.179164.29"; exon_number "9";
chr7	StringTie	exon	118433884	118433979	1000	+	.	gene_id "MSTRG.179164"; transcript_id "MSTRG.179164.29"; exon_number "10";
chr7	StringTie	exon	118443400	118443535	1000	+	.	gene_id "MSTRG.179164"; transcript_id "MSTRG.179164.29"; exon_number "11";
chr7	StringTie	exon	118474939	118475029	1000	+	.	gene_id "MSTRG.179164"; transcript_id "MSTRG.179164.29"; exon_number "12";
chr7	StringTie	exon	118475917	118476024	1000	+	.	gene_id "MSTRG.179164"; transcript_id "MSTRG.179164.29"; exon_number "13";
chr7	StringTie	exon	118477070	118477139	1000	+	.	gene_id "MSTRG.179164"; transcript_id "MSTRG.179164.29"; exon_number "14";
chr7	StringTie	exon	118493673	118493788	1000	+	.	gene_id "MSTRG.179164"; transcript_id "MSTRG.179164.29"; exon_number "15";
chr7	StringTie	exon	118496040	118496171	1000	+	.	gene_id "MSTRG.179164"; transcript_id "MSTRG.179164.29"; exon_number "16";
chr7	StringTie	transcript	118214613	118242790	1000	+	.	gene_id "MSTRG.179164"; transcript_id "MSTRG.179164.3";
chr7	StringTie	exon	118214613	118214804	1000	+	.	gene_id "MSTRG.179164"; transcript_id "MSTRG.179164.3"; exon_number "1";
chr7	StringTie	exon	118234431	118234545	1000	+	.	gene_id "MSTRG.179164"; transcript_id "MSTRG.179164.3"; exon_number "2";
chr7	StringTie	exon	118236041	118236147	1000	+	.	gene_id "MSTRG.179164"; transcript_id "MSTRG.179164.3"; exon_number "3";
chr7	StringTie	exon	118236790	118236926	1000	+	.	gene_id "MSTRG.179164"; transcript_id "MSTRG.179164.3"; exon_number "4";
chr7	StringTie	exon	118239909	118239998	1000	+	.	gene_id "MSTRG.179164"; transcript_id "MSTRG.179164.3"; exon_number "5";
chr7	StringTie	exon	118242349	118242790	1000	+	.	gene_id "MSTRG.179164"; transcript_id "MSTRG.179164.3"; exon_number "6";
chr7	StringTie	transcript	118322669	118324556	1000	+	.	gene_id "MSTRG.179164"; transcript_id "MSTRG.179164.32";
chr7	StringTie	exon	118322669	118322711	1000	+	.	gene_id "MSTRG.179164"; transcript_id "MSTRG.179164.32"; exon_number "1";
chr7	StringTie	exon	118322859	118322996	1000	+	.	gene_id "MSTRG.179164"; transcript_id "MSTRG.179164.32"; exon_number "2";
chr7	StringTie	exon	118324486	118324556	1000	+	.	gene_id "MSTRG.179164"; transcript_id "MSTRG.179164.32"; exon_number "3";
chr7	StringTie	transcript	118460465	118493788	1000	+	.	gene_id "MSTRG.179164"; transcript_id "MSTRG.179164.33";
chr7	StringTie	exon	118460465	118461712	1000	+	.	gene_id "MSTRG.179164"; transcript_id "MSTRG.179164.33"; exon_number "1";
chr7	StringTie	exon	118474939	118475035	1000	+	.	gene_id "MSTRG.179164"; transcript_id "MSTRG.179164.33"; exon_number "2";
chr7	StringTie	exon	118475921	118476024	1000	+	.	gene_id "MSTRG.179164"; transcript_id "MSTRG.179164.33"; exon_number "3";
chr7	StringTie	exon	118477070	118477139	1000	+	.	gene_id "MSTRG.179164"; transcript_id "MSTRG.179164.33"; exon_number "4";
chr7	StringTie	exon	118493673	118493788	1000	+	.	gene_id "MSTRG.179164"; transcript_id "MSTRG.179164.33"; exon_number "5";
chr7	StringTie	transcript	118471737	118532514	1000	+	.	gene_id "MSTRG.179164"; transcript_id "MSTRG.179164.34";
chr7	StringTie	exon	118471737	118471981	1000	+	.	gene_id "MSTRG.179164"; transcript_id "MSTRG.179164.34"; exon_number "1";
chr7	StringTie	exon	118474939	118475035	1000	+	.	gene_id "MSTRG.179164"; transcript_id "MSTRG.179164.34"; exon_number "2";
chr7	StringTie	exon	118475921	118476024	1000	+	.	gene_id "MSTRG.179164"; transcript_id "MSTRG.179164.34"; exon_number "3";
chr7	StringTie	exon	118477070	118477139	1000	+	.	gene_id "MSTRG.179164"; transcript_id "MSTRG.179164.34"; exon_number "4";
chr7	StringTie	exon	118493673	118493788	1000	+	.	gene_id "MSTRG.179164"; transcript_id "MSTRG.179164.34"; exon_number "5";
chr7	StringTie	exon	118496040	118496176	1000	+	.	gene_id "MSTRG.179164"; transcript_id "MSTRG.179164.34"; exon_number "6";
chr7	StringTie	exon	118512213	118512267	1000	+	.	gene_id "MSTRG.179164"; transcript_id "MSTRG.179164.34"; exon_number "7";
chr7	StringTie	exon	118513778	118513827	1000	+	.	gene_id "MSTRG.179164"; transcript_id "MSTRG.179164.34"; exon_number "8";
chr7	StringTie	exon	118531029	118531128	1000	+	.	gene_id "MSTRG.179164"; transcript_id "MSTRG.179164.34"; exon_number "9";
chr7	StringTie	exon	118532179	118532514	1000	+	.	gene_id "MSTRG.179164"; transcript_id "MSTRG.179164.34"; exon_number "10";
chr7	StringTie	transcript	118473981	118488196	1000	+	.	gene_id "MSTRG.179164"; transcript_id "MSTRG.179164.35";
chr7	StringTie	exon	118473981	118475035	1000	+	.	gene_id "MSTRG.179164"; transcript_id "MSTRG.179164.35"; exon_number "1";
chr7	StringTie	exon	118475921	118476024	1000	+	.	gene_id "MSTRG.179164"; transcript_id "MSTRG.179164.35"; exon_number "2";
chr7	StringTie	exon	118477070	118477139	1000	+	.	gene_id "MSTRG.179164"; transcript_id "MSTRG.179164.35"; exon_number "3";
chr7	StringTie	exon	118480448	118480604	1000	+	.	gene_id "MSTRG.179164"; transcript_id "MSTRG.179164.35"; exon_number "4";
chr7	StringTie	exon	118487191	118488196	1000	+	.	gene_id "MSTRG.179164"; transcript_id "MSTRG.179164.35"; exon_number "5";
chr7	StringTie	transcript	118473981	118493788	1000	+	.	gene_id "MSTRG.179164"; transcript_id "MSTRG.179164.36";
chr7	StringTie	exon	118473981	118475029	1000	+	.	gene_id "MSTRG.179164"; transcript_id "MSTRG.179164.36"; exon_number "1";
chr7	StringTie	exon	118475921	118476024	1000	+	.	gene_id "MSTRG.179164"; transcript_id "MSTRG.179164.36"; exon_number "2";
chr7	StringTie	exon	118477070	118477139	1000	+	.	gene_id "MSTRG.179164"; transcript_id "MSTRG.179164.36"; exon_number "3";
chr7	StringTie	exon	118493673	118493788	1000	+	.	gene_id "MSTRG.179164"; transcript_id "MSTRG.179164.36"; exon_number "4";
chr7	StringTie	transcript	118474955	118496175	1000	+	.	gene_id "MSTRG.179164"; transcript_id "MSTRG.179164.37";
chr7	StringTie	exon	118474955	118475031	1000	+	.	gene_id "MSTRG.179164"; transcript_id "MSTRG.179164.37"; exon_number "1";
chr7	StringTie	exon	118493673	118493788	1000	+	.	gene_id "MSTRG.179164"; transcript_id "MSTRG.179164.37"; exon_number "2";
chr7	StringTie	exon	118496040	118496175	1000	+	.	gene_id "MSTRG.179164"; transcript_id "MSTRG.179164.37"; exon_number "3";
chr7	StringTie	transcript	118474964	118493788	1000	+	.	gene_id "MSTRG.179164"; transcript_id "MSTRG.179164.38";
chr7	StringTie	exon	118474964	118475031	1000	+	.	gene_id "MSTRG.179164"; transcript_id "MSTRG.179164.38"; exon_number "1";
chr7	StringTie	exon	118475921	118476024	1000	+	.	gene_id "MSTRG.179164"; transcript_id "MSTRG.179164.38"; exon_number "2";
chr7	StringTie	exon	118477070	118477139	1000	+	.	gene_id "MSTRG.179164"; transcript_id "MSTRG.179164.38"; exon_number "3";
chr7	StringTie	exon	118480448	118480604	1000	+	.	gene_id "MSTRG.179164"; transcript_id "MSTRG.179164.38"; exon_number "4";
chr7	StringTie	exon	118493673	118493788	1000	+	.	gene_id "MSTRG.179164"; transcript_id "MSTRG.179164.38"; exon_number "5";
chr7	StringTie	transcript	118496316	118541801	1000	+	.	gene_id "MSTRG.179164"; transcript_id "MSTRG.179164.39";
chr7	StringTie	exon	118496316	118496791	1000	+	.	gene_id "MSTRG.179164"; transcript_id "MSTRG.179164.39"; exon_number "1";
chr7	StringTie	exon	118512213	118512267	1000	+	.	gene_id "MSTRG.179164"; transcript_id "MSTRG.179164.39"; exon_number "2";
chr7	StringTie	exon	118513778	118513827	1000	+	.	gene_id "MSTRG.179164"; transcript_id "MSTRG.179164.39"; exon_number "3";
chr7	StringTie	exon	118532179	118541801	1000	+	.	gene_id "MSTRG.179164"; transcript_id "MSTRG.179164.39"; exon_number "4";
chr7	StringTie	transcript	118214622	118496171	1000	+	.	gene_id "MSTRG.179164"; transcript_id "MSTRG.179164.4";
chr7	StringTie	exon	118214622	118214804	1000	+	.	gene_id "MSTRG.179164"; transcript_id "MSTRG.179164.4"; exon_number "1";
chr7	StringTie	exon	118234431	118234545	1000	+	.	gene_id "MSTRG.179164"; transcript_id "MSTRG.179164.4"; exon_number "2";
chr7	StringTie	exon	118234701	118234874	1000	+	.	gene_id "MSTRG.179164"; transcript_id "MSTRG.179164.4"; exon_number "3";
chr7	StringTie	exon	118236041	118236147	1000	+	.	gene_id "MSTRG.179164"; transcript_id "MSTRG.179164.4"; exon_number "4";
chr7	StringTie	exon	118236790	118236926	1000	+	.	gene_id "MSTRG.179164"; transcript_id "MSTRG.179164.4"; exon_number "5";
chr7	StringTie	exon	118239909	118239998	1000	+	.	gene_id "MSTRG.179164"; transcript_id "MSTRG.179164.4"; exon_number "6";
chr7	StringTie	exon	118259837	118259889	1000	+	.	gene_id "MSTRG.179164"; transcript_id "MSTRG.179164.4"; exon_number "7";
chr7	StringTie	exon	118322671	118322711	1000	+	.	gene_id "MSTRG.179164"; transcript_id "MSTRG.179164.4"; exon_number "8";
chr7	StringTie	exon	118322859	118322996	1000	+	.	gene_id "MSTRG.179164"; transcript_id "MSTRG.179164.4"; exon_number "9";
chr7	StringTie	exon	118426977	118427074	1000	+	.	gene_id "MSTRG.179164"; transcript_id "MSTRG.179164.4"; exon_number "10";
chr7	StringTie	exon	118431924	118432019	1000	+	.	gene_id "MSTRG.179164"; transcript_id "MSTRG.179164.4"; exon_number "11";
chr7	StringTie	exon	118433518	118433593	1000	+	.	gene_id "MSTRG.179164"; transcript_id "MSTRG.179164.4"; exon_number "12";
chr7	StringTie	exon	118433884	118433979	1000	+	.	gene_id "MSTRG.179164"; transcript_id "MSTRG.179164.4"; exon_number "13";
chr7	StringTie	exon	118443400	118443535	1000	+	.	gene_id "MSTRG.179164"; transcript_id "MSTRG.179164.4"; exon_number "14";
chr7	StringTie	exon	118474939	118475029	1000	+	.	gene_id "MSTRG.179164"; transcript_id "MSTRG.179164.4"; exon_number "15";
chr7	StringTie	exon	118475917	118476024	1000	+	.	gene_id "MSTRG.179164"; transcript_id "MSTRG.179164.4"; exon_number "16";
chr7	StringTie	exon	118477070	118477139	1000	+	.	gene_id "MSTRG.179164"; transcript_id "MSTRG.179164.4"; exon_number "17";
chr7	StringTie	exon	118493673	118493788	1000	+	.	gene_id "MSTRG.179164"; transcript_id "MSTRG.179164.4"; exon_number "18";
chr7	StringTie	exon	118496040	118496171	1000	+	.	gene_id "MSTRG.179164"; transcript_id "MSTRG.179164.4"; exon_number "19";
chr7	StringTie	transcript	118496345	118553661	1000	+	.	gene_id "MSTRG.179164"; transcript_id "MSTRG.179164.40";
chr7	StringTie	exon	118496345	118496791	1000	+	.	gene_id "MSTRG.179164"; transcript_id "MSTRG.179164.40"; exon_number "1";
chr7	StringTie	exon	118500151	118501372	1000	+	.	gene_id "MSTRG.179164"; transcript_id "MSTRG.179164.40"; exon_number "2";
chr7	StringTie	exon	118501596	118501704	1000	+	.	gene_id "MSTRG.179164"; transcript_id "MSTRG.179164.40"; exon_number "3";
chr7	StringTie	exon	118512213	118512267	1000	+	.	gene_id "MSTRG.179164"; transcript_id "MSTRG.179164.40"; exon_number "4";
chr7	StringTie	exon	118513778	118513827	1000	+	.	gene_id "MSTRG.179164"; transcript_id "MSTRG.179164.40"; exon_number "5";
chr7	StringTie	exon	118518928	118533181	1000	+	.	gene_id "MSTRG.179164"; transcript_id "MSTRG.179164.40"; exon_number "6";
chr7	StringTie	exon	118545603	118545686	1000	+	.	gene_id "MSTRG.179164"; transcript_id "MSTRG.179164.40"; exon_number "7";
chr7	StringTie	exon	118553567	118553661	1000	+	.	gene_id "MSTRG.179164"; transcript_id "MSTRG.179164.40"; exon_number "8";
chr7	StringTie	transcript	118500754	118519888	1000	+	.	gene_id "MSTRG.179164"; transcript_id "MSTRG.179164.41";
chr7	StringTie	exon	118500754	118501128	1000	+	.	gene_id "MSTRG.179164"; transcript_id "MSTRG.179164.41"; exon_number "1";
chr7	StringTie	exon	118501596	118501704	1000	+	.	gene_id "MSTRG.179164"; transcript_id "MSTRG.179164.41"; exon_number "2";
chr7	StringTie	exon	118512213	118512267	1000	+	.	gene_id "MSTRG.179164"; transcript_id "MSTRG.179164.41"; exon_number "3";
chr7	StringTie	exon	118513778	118513827	1000	+	.	gene_id "MSTRG.179164"; transcript_id "MSTRG.179164.41"; exon_number "4";
chr7	StringTie	exon	118518928	118519888	1000	+	.	gene_id "MSTRG.179164"; transcript_id "MSTRG.179164.41"; exon_number "5";
chr7	StringTie	transcript	118501003	118541795	1000	+	.	gene_id "MSTRG.179164"; transcript_id "MSTRG.179164.42";
chr7	StringTie	exon	118501003	118501128	1000	+	.	gene_id "MSTRG.179164"; transcript_id "MSTRG.179164.42"; exon_number "1";
chr7	StringTie	exon	118512213	118512267	1000	+	.	gene_id "MSTRG.179164"; transcript_id "MSTRG.179164.42"; exon_number "2";
chr7	StringTie	exon	118513778	118513827	1000	+	.	gene_id "MSTRG.179164"; transcript_id "MSTRG.179164.42"; exon_number "3";
chr7	StringTie	exon	118532179	118532390	1000	+	.	gene_id "MSTRG.179164"; transcript_id "MSTRG.179164.42"; exon_number "4";
chr7	StringTie	exon	118533096	118533181	1000	+	.	gene_id "MSTRG.179164"; transcript_id "MSTRG.179164.42"; exon_number "5";
chr7	StringTie	exon	118540648	118541795	1000	+	.	gene_id "MSTRG.179164"; transcript_id "MSTRG.179164.42"; exon_number "6";
chr7	StringTie	transcript	118501012	118553718	1000	+	.	gene_id "MSTRG.179164"; transcript_id "MSTRG.179164.43";
chr7	StringTie	exon	118501012	118501128	1000	+	.	gene_id "MSTRG.179164"; transcript_id "MSTRG.179164.43"; exon_number "1";
chr7	StringTie	exon	118501596	118501704	1000	+	.	gene_id "MSTRG.179164"; transcript_id "MSTRG.179164.43"; exon_number "2";
chr7	StringTie	exon	118504562	118504681	1000	+	.	gene_id "MSTRG.179164"; transcript_id "MSTRG.179164.43"; exon_number "3";
chr7	StringTie	exon	118512213	118512267	1000	+	.	gene_id "MSTRG.179164"; transcript_id "MSTRG.179164.43"; exon_number "4";
chr7	StringTie	exon	118513778	118513827	1000	+	.	gene_id "MSTRG.179164"; transcript_id "MSTRG.179164.43"; exon_number "5";
chr7	StringTie	exon	118532179	118532399	1000	+	.	gene_id "MSTRG.179164"; transcript_id "MSTRG.179164.43"; exon_number "6";
chr7	StringTie	exon	118533096	118533181	1000	+	.	gene_id "MSTRG.179164"; transcript_id "MSTRG.179164.43"; exon_number "7";
chr7	StringTie	exon	118545603	118545686	1000	+	.	gene_id "MSTRG.179164"; transcript_id "MSTRG.179164.43"; exon_number "8";
chr7	StringTie	exon	118553567	118553718	1000	+	.	gene_id "MSTRG.179164"; transcript_id "MSTRG.179164.43"; exon_number "9";
chr7	StringTie	transcript	118501029	118541803	1000	+	.	gene_id "MSTRG.179164"; transcript_id "MSTRG.179164.44";
chr7	StringTie	exon	118501029	118501372	1000	+	.	gene_id "MSTRG.179164"; transcript_id "MSTRG.179164.44"; exon_number "1";
chr7	StringTie	exon	118501596	118501704	1000	+	.	gene_id "MSTRG.179164"; transcript_id "MSTRG.179164.44"; exon_number "2";
chr7	StringTie	exon	118512213	118512267	1000	+	.	gene_id "MSTRG.179164"; transcript_id "MSTRG.179164.44"; exon_number "3";
chr7	StringTie	exon	118513778	118513827	1000	+	.	gene_id "MSTRG.179164"; transcript_id "MSTRG.179164.44"; exon_number "4";
chr7	StringTie	exon	118532179	118533181	1000	+	.	gene_id "MSTRG.179164"; transcript_id "MSTRG.179164.44"; exon_number "5";
chr7	StringTie	exon	118540648	118541803	1000	+	.	gene_id "MSTRG.179164"; transcript_id "MSTRG.179164.44"; exon_number "6";
chr7	StringTie	transcript	118501181	118519468	1000	+	.	gene_id "MSTRG.179164"; transcript_id "MSTRG.179164.45";
chr7	StringTie	exon	118501181	118501372	1000	+	.	gene_id "MSTRG.179164"; transcript_id "MSTRG.179164.45"; exon_number "1";
chr7	StringTie	exon	118501596	118501704	1000	+	.	gene_id "MSTRG.179164"; transcript_id "MSTRG.179164.45"; exon_number "2";
chr7	StringTie	exon	118503012	118503123	1000	+	.	gene_id "MSTRG.179164"; transcript_id "MSTRG.179164.45"; exon_number "3";
chr7	StringTie	exon	118504562	118504681	1000	+	.	gene_id "MSTRG.179164"; transcript_id "MSTRG.179164.45"; exon_number "4";
chr7	StringTie	exon	118512213	118512267	1000	+	.	gene_id "MSTRG.179164"; transcript_id "MSTRG.179164.45"; exon_number "5";
chr7	StringTie	exon	118513778	118513827	1000	+	.	gene_id "MSTRG.179164"; transcript_id "MSTRG.179164.45"; exon_number "6";
chr7	StringTie	exon	118518928	118519468	1000	+	.	gene_id "MSTRG.179164"; transcript_id "MSTRG.179164.45"; exon_number "7";
chr7	StringTie	transcript	118501237	118553680	1000	+	.	gene_id "MSTRG.179164"; transcript_id "MSTRG.179164.46";
chr7	StringTie	exon	118501237	118501372	1000	+	.	gene_id "MSTRG.179164"; transcript_id "MSTRG.179164.46"; exon_number "1";
chr7	StringTie	exon	118501596	118501704	1000	+	.	gene_id "MSTRG.179164"; transcript_id "MSTRG.179164.46"; exon_number "2";
chr7	StringTie	exon	118512213	118512267	1000	+	.	gene_id "MSTRG.179164"; transcript_id "MSTRG.179164.46"; exon_number "3";
chr7	StringTie	exon	118513778	118513827	1000	+	.	gene_id "MSTRG.179164"; transcript_id "MSTRG.179164.46"; exon_number "4";
chr7	StringTie	exon	118532179	118532390	1000	+	.	gene_id "MSTRG.179164"; transcript_id "MSTRG.179164.46"; exon_number "5";
chr7	StringTie	exon	118533096	118533181	1000	+	.	gene_id "MSTRG.179164"; transcript_id "MSTRG.179164.46"; exon_number "6";
chr7	StringTie	exon	118545603	118545686	1000	+	.	gene_id "MSTRG.179164"; transcript_id "MSTRG.179164.46"; exon_number "7";
chr7	StringTie	exon	118553567	118553680	1000	+	.	gene_id "MSTRG.179164"; transcript_id "MSTRG.179164.46"; exon_number "8";
chr7	StringTie	transcript	118214624	118242682	1000	+	.	gene_id "MSTRG.179164"; transcript_id "MSTRG.179164.5";
chr7	StringTie	exon	118214624	118214804	1000	+	.	gene_id "MSTRG.179164"; transcript_id "MSTRG.179164.5"; exon_number "1";
chr7	StringTie	exon	118227932	118227991	1000	+	.	gene_id "MSTRG.179164"; transcript_id "MSTRG.179164.5"; exon_number "2";
chr7	StringTie	exon	118234431	118234545	1000	+	.	gene_id "MSTRG.179164"; transcript_id "MSTRG.179164.5"; exon_number "3";
chr7	StringTie	exon	118234701	118234874	1000	+	.	gene_id "MSTRG.179164"; transcript_id "MSTRG.179164.5"; exon_number "4";
chr7	StringTie	exon	118236041	118236147	1000	+	.	gene_id "MSTRG.179164"; transcript_id "MSTRG.179164.5"; exon_number "5";
chr7	StringTie	exon	118236790	118236926	1000	+	.	gene_id "MSTRG.179164"; transcript_id "MSTRG.179164.5"; exon_number "6";
chr7	StringTie	exon	118239909	118239998	1000	+	.	gene_id "MSTRG.179164"; transcript_id "MSTRG.179164.5"; exon_number "7";
chr7	StringTie	exon	118242349	118242682	1000	+	.	gene_id "MSTRG.179164"; transcript_id "MSTRG.179164.5"; exon_number "8";
chr7	StringTie	transcript	118214624	118280223	1000	+	.	gene_id "MSTRG.179164"; transcript_id "MSTRG.179164.6";
chr7	StringTie	exon	118214624	118214804	1000	+	.	gene_id "MSTRG.179164"; transcript_id "MSTRG.179164.6"; exon_number "1";
chr7	StringTie	exon	118234431	118234545	1000	+	.	gene_id "MSTRG.179164"; transcript_id "MSTRG.179164.6"; exon_number "2";
chr7	StringTie	exon	118234701	118234874	1000	+	.	gene_id "MSTRG.179164"; transcript_id "MSTRG.179164.6"; exon_number "3";
chr7	StringTie	exon	118236041	118236147	1000	+	.	gene_id "MSTRG.179164"; transcript_id "MSTRG.179164.6"; exon_number "4";
chr7	StringTie	exon	118236790	118236926	1000	+	.	gene_id "MSTRG.179164"; transcript_id "MSTRG.179164.6"; exon_number "5";
chr7	StringTie	exon	118239909	118239998	1000	+	.	gene_id "MSTRG.179164"; transcript_id "MSTRG.179164.6"; exon_number "6";
chr7	StringTie	exon	118259837	118259889	1000	+	.	gene_id "MSTRG.179164"; transcript_id "MSTRG.179164.6"; exon_number "7";
chr7	StringTie	exon	118280193	118280223	1000	+	.	gene_id "MSTRG.179164"; transcript_id "MSTRG.179164.6"; exon_number "8";
chr7	StringTie	transcript	118214631	118242633	1000	+	.	gene_id "MSTRG.179164"; transcript_id "MSTRG.179164.7";
chr7	StringTie	exon	118214631	118214804	1000	+	.	gene_id "MSTRG.179164"; transcript_id "MSTRG.179164.7"; exon_number "1";
chr7	StringTie	exon	118227932	118227991	1000	+	.	gene_id "MSTRG.179164"; transcript_id "MSTRG.179164.7"; exon_number "2";
chr7	StringTie	exon	118234431	118234545	1000	+	.	gene_id "MSTRG.179164"; transcript_id "MSTRG.179164.7"; exon_number "3";
chr7	StringTie	exon	118234701	118234874	1000	+	.	gene_id "MSTRG.179164"; transcript_id "MSTRG.179164.7"; exon_number "4";
chr7	StringTie	exon	118236041	118236147	1000	+	.	gene_id "MSTRG.179164"; transcript_id "MSTRG.179164.7"; exon_number "5";
chr7	StringTie	exon	118236795	118236926	1000	+	.	gene_id "MSTRG.179164"; transcript_id "MSTRG.179164.7"; exon_number "6";
chr7	StringTie	exon	118239909	118239998	1000	+	.	gene_id "MSTRG.179164"; transcript_id "MSTRG.179164.7"; exon_number "7";
chr7	StringTie	exon	118242349	118242633	1000	+	.	gene_id "MSTRG.179164"; transcript_id "MSTRG.179164.7"; exon_number "8";
chr7	StringTie	transcript	118214640	118242719	1000	+	.	gene_id "MSTRG.179164"; transcript_id "MSTRG.179164.8";
chr7	StringTie	exon	118214640	118214804	1000	+	.	gene_id "MSTRG.179164"; transcript_id "MSTRG.179164.8"; exon_number "1";
chr7	StringTie	exon	118234431	118234545	1000	+	.	gene_id "MSTRG.179164"; transcript_id "MSTRG.179164.8"; exon_number "2";
chr7	StringTie	exon	118234701	118234874	1000	+	.	gene_id "MSTRG.179164"; transcript_id "MSTRG.179164.8"; exon_number "3";
chr7	StringTie	exon	118236041	118236147	1000	+	.	gene_id "MSTRG.179164"; transcript_id "MSTRG.179164.8"; exon_number "4";
chr7	StringTie	exon	118236790	118236926	1000	+	.	gene_id "MSTRG.179164"; transcript_id "MSTRG.179164.8"; exon_number "5";
chr7	StringTie	exon	118239913	118239998	1000	+	.	gene_id "MSTRG.179164"; transcript_id "MSTRG.179164.8"; exon_number "6";
chr7	StringTie	exon	118242349	118242719	1000	+	.	gene_id "MSTRG.179164"; transcript_id "MSTRG.179164.8"; exon_number "7";
chr7	StringTie	transcript	118214648	118242750	1000	+	.	gene_id "MSTRG.179164"; transcript_id "MSTRG.179164.9";
chr7	StringTie	exon	118214648	118214804	1000	+	.	gene_id "MSTRG.179164"; transcript_id "MSTRG.179164.9"; exon_number "1";
chr7	StringTie	exon	118234431	118234545	1000	+	.	gene_id "MSTRG.179164"; transcript_id "MSTRG.179164.9"; exon_number "2";
chr7	StringTie	exon	118234701	118234874	1000	+	.	gene_id "MSTRG.179164"; transcript_id "MSTRG.179164.9"; exon_number "3";
chr7	StringTie	exon	118236041	118236147	1000	+	.	gene_id "MSTRG.179164"; transcript_id "MSTRG.179164.9"; exon_number "4";
chr7	StringTie	exon	118236795	118236926	1000	+	.	gene_id "MSTRG.179164"; transcript_id "MSTRG.179164.9"; exon_number "5";
chr7	StringTie	exon	118239909	118239998	1000	+	.	gene_id "MSTRG.179164"; transcript_id "MSTRG.179164.9"; exon_number "6";
chr7	StringTie	exon	118242349	118242750	1000	+	.	gene_id "MSTRG.179164"; transcript_id "MSTRG.179164.9"; exon_number "7";
chr7	StringTie	transcript	118470234	118474709	1000	-	.	gene_id "MSTRG.179165"; transcript_id "MSTRG.179165.1";
chr7	StringTie	exon	118470234	118471394	1000	-	.	gene_id "MSTRG.179165"; transcript_id "MSTRG.179165.1"; exon_number "1";
chr7	StringTie	exon	118474356	118474709	1000	-	.	gene_id "MSTRG.179165"; transcript_id "MSTRG.179165.1"; exon_number "2";
chr7	StringTie	transcript	118488325	118515102	1000	-	.	gene_id "MSTRG.179166"; transcript_id "MSTRG.179166.1";
chr7	StringTie	exon	118488325	118489118	1000	-	.	gene_id "MSTRG.179166"; transcript_id "MSTRG.179166.1"; exon_number "1";
chr7	StringTie	exon	118496927	118497011	1000	-	.	gene_id "MSTRG.179166"; transcript_id "MSTRG.179166.1"; exon_number "2";
chr7	StringTie	exon	118514045	118515102	1000	-	.	gene_id "MSTRG.179166"; transcript_id "MSTRG.179166.1"; exon_number "3";
chr7	StringTie	transcript	118488926	118516902	1000	-	.	gene_id "MSTRG.179166"; transcript_id "MSTRG.179166.2";
chr7	StringTie	exon	118488926	118489118	1000	-	.	gene_id "MSTRG.179166"; transcript_id "MSTRG.179166.2"; exon_number "1";
chr7	StringTie	exon	118496927	118497011	1000	-	.	gene_id "MSTRG.179166"; transcript_id "MSTRG.179166.2"; exon_number "2";
chr7	StringTie	exon	118503373	118503494	1000	-	.	gene_id "MSTRG.179166"; transcript_id "MSTRG.179166.2"; exon_number "3";
chr7	StringTie	exon	118514045	118514133	1000	-	.	gene_id "MSTRG.179166"; transcript_id "MSTRG.179166.2"; exon_number "4";
chr7	StringTie	exon	118516800	118516902	1000	-	.	gene_id "MSTRG.179166"; transcript_id "MSTRG.179166.2"; exon_number "5";
chr7	StringTie	transcript	118551640	118584168	1000	-	.	gene_id "MSTRG.179167"; transcript_id "MSTRG.179167.1";
chr7	StringTie	exon	118551640	118553393	1000	-	.	gene_id "MSTRG.179167"; transcript_id "MSTRG.179167.1"; exon_number "1";
chr7	StringTie	exon	118554382	118554428	1000	-	.	gene_id "MSTRG.179167"; transcript_id "MSTRG.179167.1"; exon_number "2";
chr7	StringTie	exon	118570879	118570955	1000	-	.	gene_id "MSTRG.179167"; transcript_id "MSTRG.179167.1"; exon_number "3";
chr7	StringTie	exon	118581447	118581509	1000	-	.	gene_id "MSTRG.179167"; transcript_id "MSTRG.179167.1"; exon_number "4";
chr7	StringTie	exon	118583508	118584168	1000	-	.	gene_id "MSTRG.179167"; transcript_id "MSTRG.179167.1"; exon_number "5";
chr7	StringTie	transcript	118570840	118617137	1000	-	.	gene_id "MSTRG.179167"; transcript_id "MSTRG.179167.2";
chr7	StringTie	exon	118570840	118570955	1000	-	.	gene_id "MSTRG.179167"; transcript_id "MSTRG.179167.2"; exon_number "1";
chr7	StringTie	exon	118581447	118581509	1000	-	.	gene_id "MSTRG.179167"; transcript_id "MSTRG.179167.2"; exon_number "2";
chr7	StringTie	exon	118585031	118585523	1000	-	.	gene_id "MSTRG.179167"; transcript_id "MSTRG.179167.2"; exon_number "3";
chr7	StringTie	exon	118591071	118591276	1000	-	.	gene_id "MSTRG.179167"; transcript_id "MSTRG.179167.2"; exon_number "4";
chr7	StringTie	exon	118606826	118606872	1000	-	.	gene_id "MSTRG.179167"; transcript_id "MSTRG.179167.2"; exon_number "5";
chr7	StringTie	exon	118607784	118617137	1000	-	.	gene_id "MSTRG.179167"; transcript_id "MSTRG.179167.2"; exon_number "6";
chr7	StringTie	transcript	118575197	118597826	1000	-	.	gene_id "MSTRG.179167"; transcript_id "MSTRG.179167.3";
chr7	StringTie	exon	118575197	118585523	1000	-	.	gene_id "MSTRG.179167"; transcript_id "MSTRG.179167.3"; exon_number "1";
chr7	StringTie	exon	118596358	118597826	1000	-	.	gene_id "MSTRG.179167"; transcript_id "MSTRG.179167.3"; exon_number "2";
chr7	StringTie	transcript	118561483	118561759	1000	.	.	gene_id "MSTRG.179168"; transcript_id "MSTRG.179168.1";
chr7	StringTie	exon	118561483	118561759	1000	.	.	gene_id "MSTRG.179168"; transcript_id "MSTRG.179168.1"; exon_number "1";
chr7	StringTie	transcript	118564192	118564508	1000	.	.	gene_id "MSTRG.179169"; transcript_id "MSTRG.179169.1";
chr7	StringTie	exon	118564192	118564508	1000	.	.	gene_id "MSTRG.179169"; transcript_id "MSTRG.179169.1"; exon_number "1";
chr1	StringTie	transcript	246724047	246768137	1000	+	.	gene_id "MSTRG.17917"; transcript_id "ENST00000366510"; gene_name "SCCPDH"; ref_gene_id "ENSG00000143653";
chr1	StringTie	exon	246724047	246724612	1000	+	.	gene_id "MSTRG.17917"; transcript_id "ENST00000366510"; exon_number "1"; gene_name "SCCPDH"; ref_gene_id "ENSG00000143653";
chr1	StringTie	exon	246726892	246727004	1000	+	.	gene_id "MSTRG.17917"; transcript_id "ENST00000366510"; exon_number "2"; gene_name "SCCPDH"; ref_gene_id "ENSG00000143653";
chr1	StringTie	exon	246735975	246736055	1000	+	.	gene_id "MSTRG.17917"; transcript_id "ENST00000366510"; exon_number "3"; gene_name "SCCPDH"; ref_gene_id "ENSG00000143653";
chr1	StringTie	exon	246740172	246740301	1000	+	.	gene_id "MSTRG.17917"; transcript_id "ENST00000366510"; exon_number "4"; gene_name "SCCPDH"; ref_gene_id "ENSG00000143653";
chr1	StringTie	exon	246744076	246744125	1000	+	.	gene_id "MSTRG.17917"; transcript_id "ENST00000366510"; exon_number "5"; gene_name "SCCPDH"; ref_gene_id "ENSG00000143653";
chr1	StringTie	exon	246758226	246758356	1000	+	.	gene_id "MSTRG.17917"; transcript_id "ENST00000366510"; exon_number "6"; gene_name "SCCPDH"; ref_gene_id "ENSG00000143653";
chr1	StringTie	exon	246759034	246759151	1000	+	.	gene_id "MSTRG.17917"; transcript_id "ENST00000366510"; exon_number "7"; gene_name "SCCPDH"; ref_gene_id "ENSG00000143653";
chr1	StringTie	exon	246759957	246760076	1000	+	.	gene_id "MSTRG.17917"; transcript_id "ENST00000366510"; exon_number "8"; gene_name "SCCPDH"; ref_gene_id "ENSG00000143653";
chr1	StringTie	exon	246760171	246760227	1000	+	.	gene_id "MSTRG.17917"; transcript_id "ENST00000366510"; exon_number "9"; gene_name "SCCPDH"; ref_gene_id "ENSG00000143653";
chr1	StringTie	exon	246764246	246764357	1000	+	.	gene_id "MSTRG.17917"; transcript_id "ENST00000366510"; exon_number "10"; gene_name "SCCPDH"; ref_gene_id "ENSG00000143653";
chr1	StringTie	exon	246766058	246766139	1000	+	.	gene_id "MSTRG.17917"; transcript_id "ENST00000366510"; exon_number "11"; gene_name "SCCPDH"; ref_gene_id "ENSG00000143653";
chr1	StringTie	exon	246767195	246768137	1000	+	.	gene_id "MSTRG.17917"; transcript_id "ENST00000366510"; exon_number "12"; gene_name "SCCPDH"; ref_gene_id "ENSG00000143653";
chr1	StringTie	transcript	246566514	246633957	1000	+	.	gene_id "MSTRG.17917"; transcript_id "ENST00000366511"; gene_name "CNST"; ref_gene_id "ENSG00000162852";
chr1	StringTie	exon	246566514	246566663	1000	+	.	gene_id "MSTRG.17917"; transcript_id "ENST00000366511"; exon_number "1"; gene_name "CNST"; ref_gene_id "ENSG00000162852";
chr1	StringTie	exon	246591512	246591941	1000	+	.	gene_id "MSTRG.17917"; transcript_id "ENST00000366511"; exon_number "2"; gene_name "CNST"; ref_gene_id "ENSG00000162852";
chr1	StringTie	exon	246631894	246631924	1000	+	.	gene_id "MSTRG.17917"; transcript_id "ENST00000366511"; exon_number "3"; gene_name "CNST"; ref_gene_id "ENSG00000162852";
chr1	StringTie	exon	246633924	246633957	1000	+	.	gene_id "MSTRG.17917"; transcript_id "ENST00000366511"; exon_number "4"; gene_name "CNST"; ref_gene_id "ENSG00000162852";
chr1	StringTie	transcript	246566461	246648243	1000	+	.	gene_id "MSTRG.17917"; transcript_id "ENST00000366512"; gene_name "CNST"; ref_gene_id "ENSG00000162852";
chr1	StringTie	exon	246566461	246566789	1000	+	.	gene_id "MSTRG.17917"; transcript_id "ENST00000366512"; exon_number "1"; gene_name "CNST"; ref_gene_id "ENSG00000162852";
chr1	StringTie	exon	246591512	246591941	1000	+	.	gene_id "MSTRG.17917"; transcript_id "ENST00000366512"; exon_number "2"; gene_name "CNST"; ref_gene_id "ENSG00000162852";
chr1	StringTie	exon	246621429	246621634	1000	+	.	gene_id "MSTRG.17917"; transcript_id "ENST00000366512"; exon_number "3"; gene_name "CNST"; ref_gene_id "ENSG00000162852";
chr1	StringTie	exon	246631894	246631924	1000	+	.	gene_id "MSTRG.17917"; transcript_id "ENST00000366512"; exon_number "4"; gene_name "CNST"; ref_gene_id "ENSG00000162852";
chr1	StringTie	exon	246633924	246634010	1000	+	.	gene_id "MSTRG.17917"; transcript_id "ENST00000366512"; exon_number "5"; gene_name "CNST"; ref_gene_id "ENSG00000162852";
chr1	StringTie	exon	246634473	246634587	1000	+	.	gene_id "MSTRG.17917"; transcript_id "ENST00000366512"; exon_number "6"; gene_name "CNST"; ref_gene_id "ENSG00000162852";
chr1	StringTie	exon	246641749	246641770	1000	+	.	gene_id "MSTRG.17917"; transcript_id "ENST00000366512"; exon_number "7"; gene_name "CNST"; ref_gene_id "ENSG00000162852";
chr1	StringTie	exon	246641941	246642037	1000	+	.	gene_id "MSTRG.17917"; transcript_id "ENST00000366512"; exon_number "8"; gene_name "CNST"; ref_gene_id "ENSG00000162852";
chr1	StringTie	exon	246647139	246648243	1000	+	.	gene_id "MSTRG.17917"; transcript_id "ENST00000366512"; exon_number "9"; gene_name "CNST"; ref_gene_id "ENSG00000162852";
chr1	StringTie	transcript	246566446	246668584	1000	+	.	gene_id "MSTRG.17917"; transcript_id "ENST00000366513"; gene_name "CNST"; ref_gene_id "ENSG00000162852";
chr1	StringTie	exon	246566446	246566663	1000	+	.	gene_id "MSTRG.17917"; transcript_id "ENST00000366513"; exon_number "1"; gene_name "CNST"; ref_gene_id "ENSG00000162852";
chr1	StringTie	exon	246591512	246591941	1000	+	.	gene_id "MSTRG.17917"; transcript_id "ENST00000366513"; exon_number "2"; gene_name "CNST"; ref_gene_id "ENSG00000162852";
chr1	StringTie	exon	246621429	246621634	1000	+	.	gene_id "MSTRG.17917"; transcript_id "ENST00000366513"; exon_number "3"; gene_name "CNST"; ref_gene_id "ENSG00000162852";
chr1	StringTie	exon	246631894	246631924	1000	+	.	gene_id "MSTRG.17917"; transcript_id "ENST00000366513"; exon_number "4"; gene_name "CNST"; ref_gene_id "ENSG00000162852";
chr1	StringTie	exon	246633924	246634010	1000	+	.	gene_id "MSTRG.17917"; transcript_id "ENST00000366513"; exon_number "5"; gene_name "CNST"; ref_gene_id "ENSG00000162852";
chr1	StringTie	exon	246634473	246634587	1000	+	.	gene_id "MSTRG.17917"; transcript_id "ENST00000366513"; exon_number "6"; gene_name "CNST"; ref_gene_id "ENSG00000162852";
chr1	StringTie	exon	246641749	246641770	1000	+	.	gene_id "MSTRG.17917"; transcript_id "ENST00000366513"; exon_number "7"; gene_name "CNST"; ref_gene_id "ENSG00000162852";
chr1	StringTie	exon	246641941	246642037	1000	+	.	gene_id "MSTRG.17917"; transcript_id "ENST00000366513"; exon_number "8"; gene_name "CNST"; ref_gene_id "ENSG00000162852";
chr1	StringTie	exon	246647139	246648037	1000	+	.	gene_id "MSTRG.17917"; transcript_id "ENST00000366513"; exon_number "9"; gene_name "CNST"; ref_gene_id "ENSG00000162852";
chr1	StringTie	exon	246660199	246660334	1000	+	.	gene_id "MSTRG.17917"; transcript_id "ENST00000366513"; exon_number "10"; gene_name "CNST"; ref_gene_id "ENSG00000162852";
chr1	StringTie	exon	246665700	246668584	1000	+	.	gene_id "MSTRG.17917"; transcript_id "ENST00000366513"; exon_number "11"; gene_name "CNST"; ref_gene_id "ENSG00000162852";
chr1	StringTie	transcript	246790624	246792385	1000	+	.	gene_id "MSTRG.17917"; transcript_id "ENST00000419361"; gene_name "LINC01341"; ref_gene_id "ENSG00000227953";
chr1	StringTie	exon	246790624	246790846	1000	+	.	gene_id "MSTRG.17917"; transcript_id "ENST00000419361"; exon_number "1"; gene_name "LINC01341"; ref_gene_id "ENSG00000227953";
chr1	StringTie	exon	246792057	246792385	1000	+	.	gene_id "MSTRG.17917"; transcript_id "ENST00000419361"; exon_number "2"; gene_name "LINC01341"; ref_gene_id "ENSG00000227953";
chr1	StringTie	transcript	246776013	246792385	1000	+	.	gene_id "MSTRG.17917"; transcript_id "ENST00000421003"; gene_name "LINC01341"; ref_gene_id "ENSG00000227953";
chr1	StringTie	exon	246776013	246777102	1000	+	.	gene_id "MSTRG.17917"; transcript_id "ENST00000421003"; exon_number "1"; gene_name "LINC01341"; ref_gene_id "ENSG00000227953";
chr1	StringTie	exon	246780384	246780583	1000	+	.	gene_id "MSTRG.17917"; transcript_id "ENST00000421003"; exon_number "2"; gene_name "LINC01341"; ref_gene_id "ENSG00000227953";
chr1	StringTie	exon	246781479	246781627	1000	+	.	gene_id "MSTRG.17917"; transcript_id "ENST00000421003"; exon_number "3"; gene_name "LINC01341"; ref_gene_id "ENSG00000227953";
chr1	StringTie	exon	246789617	246789698	1000	+	.	gene_id "MSTRG.17917"; transcript_id "ENST00000421003"; exon_number "4"; gene_name "LINC01341"; ref_gene_id "ENSG00000227953";
chr1	StringTie	exon	246790446	246791195	1000	+	.	gene_id "MSTRG.17917"; transcript_id "ENST00000421003"; exon_number "5"; gene_name "LINC01341"; ref_gene_id "ENSG00000227953";
chr1	StringTie	exon	246792057	246792385	1000	+	.	gene_id "MSTRG.17917"; transcript_id "ENST00000421003"; exon_number "6"; gene_name "LINC01341"; ref_gene_id "ENSG00000227953";
chr1	StringTie	transcript	246789094	246792385	1000	+	.	gene_id "MSTRG.17917"; transcript_id "ENST00000426089"; gene_name "LINC01341"; ref_gene_id "ENSG00000227953";
chr1	StringTie	exon	246789094	246789698	1000	+	.	gene_id "MSTRG.17917"; transcript_id "ENST00000426089"; exon_number "1"; gene_name "LINC01341"; ref_gene_id "ENSG00000227953";
chr1	StringTie	exon	246790446	246792385	1000	+	.	gene_id "MSTRG.17917"; transcript_id "ENST00000426089"; exon_number "2"; gene_name "LINC01341"; ref_gene_id "ENSG00000227953";
chr1	StringTie	transcript	246566444	246648235	1000	+	.	gene_id "MSTRG.17917"; transcript_id "ENST00000483271"; gene_name "CNST"; ref_gene_id "ENSG00000162852";
chr1	StringTie	exon	246566444	246566663	1000	+	.	gene_id "MSTRG.17917"; transcript_id "ENST00000483271"; exon_number "1"; gene_name "CNST"; ref_gene_id "ENSG00000162852";
chr1	StringTie	exon	246591512	246591941	1000	+	.	gene_id "MSTRG.17917"; transcript_id "ENST00000483271"; exon_number "2"; gene_name "CNST"; ref_gene_id "ENSG00000162852";
chr1	StringTie	exon	246621429	246621634	1000	+	.	gene_id "MSTRG.17917"; transcript_id "ENST00000483271"; exon_number "3"; gene_name "CNST"; ref_gene_id "ENSG00000162852";
chr1	StringTie	exon	246631894	246631924	1000	+	.	gene_id "MSTRG.17917"; transcript_id "ENST00000483271"; exon_number "4"; gene_name "CNST"; ref_gene_id "ENSG00000162852";
chr1	StringTie	exon	246633924	246634587	1000	+	.	gene_id "MSTRG.17917"; transcript_id "ENST00000483271"; exon_number "5"; gene_name "CNST"; ref_gene_id "ENSG00000162852";
chr1	StringTie	exon	246641749	246641770	1000	+	.	gene_id "MSTRG.17917"; transcript_id "ENST00000483271"; exon_number "6"; gene_name "CNST"; ref_gene_id "ENSG00000162852";
chr1	StringTie	exon	246641941	246642037	1000	+	.	gene_id "MSTRG.17917"; transcript_id "ENST00000483271"; exon_number "7"; gene_name "CNST"; ref_gene_id "ENSG00000162852";
chr1	StringTie	exon	246647139	246648235	1000	+	.	gene_id "MSTRG.17917"; transcript_id "ENST00000483271"; exon_number "8"; gene_name "CNST"; ref_gene_id "ENSG00000162852";
chr1	StringTie	transcript	246776091	246789600	1000	+	.	gene_id "MSTRG.17917"; transcript_id "ENST00000505748"; gene_name "LINC01341"; ref_gene_id "ENSG00000227953";
chr1	StringTie	exon	246776091	246776268	1000	+	.	gene_id "MSTRG.17917"; transcript_id "ENST00000505748"; exon_number "1"; gene_name "LINC01341"; ref_gene_id "ENSG00000227953";
chr1	StringTie	exon	246776979	246777102	1000	+	.	gene_id "MSTRG.17917"; transcript_id "ENST00000505748"; exon_number "2"; gene_name "LINC01341"; ref_gene_id "ENSG00000227953";
chr1	StringTie	exon	246780384	246780583	1000	+	.	gene_id "MSTRG.17917"; transcript_id "ENST00000505748"; exon_number "3"; gene_name "LINC01341"; ref_gene_id "ENSG00000227953";
chr1	StringTie	exon	246789508	246789600	1000	+	.	gene_id "MSTRG.17917"; transcript_id "ENST00000505748"; exon_number "4"; gene_name "LINC01341"; ref_gene_id "ENSG00000227953";
chr1	StringTie	transcript	246776092	246781554	1000	+	.	gene_id "MSTRG.17917"; transcript_id "ENST00000509202"; gene_name "LINC01341"; ref_gene_id "ENSG00000227953";
chr1	StringTie	exon	246776092	246776268	1000	+	.	gene_id "MSTRG.17917"; transcript_id "ENST00000509202"; exon_number "1"; gene_name "LINC01341"; ref_gene_id "ENSG00000227953";
chr1	StringTie	exon	246776979	246777102	1000	+	.	gene_id "MSTRG.17917"; transcript_id "ENST00000509202"; exon_number "2"; gene_name "LINC01341"; ref_gene_id "ENSG00000227953";
chr1	StringTie	exon	246780384	246780509	1000	+	.	gene_id "MSTRG.17917"; transcript_id "ENST00000509202"; exon_number "3"; gene_name "LINC01341"; ref_gene_id "ENSG00000227953";
chr1	StringTie	exon	246781479	246781554	1000	+	.	gene_id "MSTRG.17917"; transcript_id "ENST00000509202"; exon_number "4"; gene_name "LINC01341"; ref_gene_id "ENSG00000227953";
chr1	StringTie	transcript	246772301	246775772	1000	+	.	gene_id "MSTRG.17917"; transcript_id "ENST00000567832"; gene_name "RP11-439E19.10"; ref_gene_id "ENSG00000260855";
chr1	StringTie	exon	246772301	246775772	1000	+	.	gene_id "MSTRG.17917"; transcript_id "ENST00000567832"; exon_number "1"; gene_name "RP11-439E19.10"; ref_gene_id "ENSG00000260855";
chr1	StringTie	transcript	246566321	246669475	1000	+	.	gene_id "MSTRG.17917"; transcript_id "MSTRG.17917.1";
chr1	StringTie	exon	246566321	246566663	1000	+	.	gene_id "MSTRG.17917"; transcript_id "MSTRG.17917.1"; exon_number "1";
chr1	StringTie	exon	246591512	246591941	1000	+	.	gene_id "MSTRG.17917"; transcript_id "MSTRG.17917.1"; exon_number "2";
chr1	StringTie	exon	246618258	246618401	1000	+	.	gene_id "MSTRG.17917"; transcript_id "MSTRG.17917.1"; exon_number "3";
chr1	StringTie	exon	246621429	246621634	1000	+	.	gene_id "MSTRG.17917"; transcript_id "MSTRG.17917.1"; exon_number "4";
chr1	StringTie	exon	246631894	246631924	1000	+	.	gene_id "MSTRG.17917"; transcript_id "MSTRG.17917.1"; exon_number "5";
chr1	StringTie	exon	246633924	246634010	1000	+	.	gene_id "MSTRG.17917"; transcript_id "MSTRG.17917.1"; exon_number "6";
chr1	StringTie	exon	246634473	246634587	1000	+	.	gene_id "MSTRG.17917"; transcript_id "MSTRG.17917.1"; exon_number "7";
chr1	StringTie	exon	246641749	246641770	1000	+	.	gene_id "MSTRG.17917"; transcript_id "MSTRG.17917.1"; exon_number "8";
chr1	StringTie	exon	246641941	246642037	1000	+	.	gene_id "MSTRG.17917"; transcript_id "MSTRG.17917.1"; exon_number "9";
chr1	StringTie	exon	246647139	246648037	1000	+	.	gene_id "MSTRG.17917"; transcript_id "MSTRG.17917.1"; exon_number "10";
chr1	StringTie	exon	246660199	246660334	1000	+	.	gene_id "MSTRG.17917"; transcript_id "MSTRG.17917.1"; exon_number "11";
chr1	StringTie	exon	246665700	246669475	1000	+	.	gene_id "MSTRG.17917"; transcript_id "MSTRG.17917.1"; exon_number "12";
chr1	StringTie	transcript	246772018	246793955	1000	+	.	gene_id "MSTRG.17917"; transcript_id "MSTRG.17917.100";
chr1	StringTie	exon	246772018	246777102	1000	+	.	gene_id "MSTRG.17917"; transcript_id "MSTRG.17917.100"; exon_number "1";
chr1	StringTie	exon	246780384	246780583	1000	+	.	gene_id "MSTRG.17917"; transcript_id "MSTRG.17917.100"; exon_number "2";
chr1	StringTie	exon	246783718	246783794	1000	+	.	gene_id "MSTRG.17917"; transcript_id "MSTRG.17917.100"; exon_number "3";
chr1	StringTie	exon	246783878	246784043	1000	+	.	gene_id "MSTRG.17917"; transcript_id "MSTRG.17917.100"; exon_number "4";
chr1	StringTie	exon	246789508	246789698	1000	+	.	gene_id "MSTRG.17917"; transcript_id "MSTRG.17917.100"; exon_number "5";
chr1	StringTie	exon	246790446	246790846	1000	+	.	gene_id "MSTRG.17917"; transcript_id "MSTRG.17917.100"; exon_number "6";
chr1	StringTie	exon	246792057	246793955	1000	+	.	gene_id "MSTRG.17917"; transcript_id "MSTRG.17917.100"; exon_number "7";
chr1	StringTie	transcript	246772022	246792403	1000	+	.	gene_id "MSTRG.17917"; transcript_id "MSTRG.17917.101";
chr1	StringTie	exon	246772022	246776268	1000	+	.	gene_id "MSTRG.17917"; transcript_id "MSTRG.17917.101"; exon_number "1";
chr1	StringTie	exon	246776979	246777102	1000	+	.	gene_id "MSTRG.17917"; transcript_id "MSTRG.17917.101"; exon_number "2";
chr1	StringTie	exon	246780384	246780583	1000	+	.	gene_id "MSTRG.17917"; transcript_id "MSTRG.17917.101"; exon_number "3";
chr1	StringTie	exon	246783718	246783794	1000	+	.	gene_id "MSTRG.17917"; transcript_id "MSTRG.17917.101"; exon_number "4";
chr1	StringTie	exon	246783878	246784043	1000	+	.	gene_id "MSTRG.17917"; transcript_id "MSTRG.17917.101"; exon_number "5";
chr1	StringTie	exon	246789508	246789698	1000	+	.	gene_id "MSTRG.17917"; transcript_id "MSTRG.17917.101"; exon_number "6";
chr1	StringTie	exon	246790446	246790846	1000	+	.	gene_id "MSTRG.17917"; transcript_id "MSTRG.17917.101"; exon_number "7";
chr1	StringTie	exon	246792057	246792403	1000	+	.	gene_id "MSTRG.17917"; transcript_id "MSTRG.17917.101"; exon_number "8";
chr1	StringTie	transcript	246772034	246792382	1000	+	.	gene_id "MSTRG.17917"; transcript_id "MSTRG.17917.102";
chr1	StringTie	exon	246772034	246776268	1000	+	.	gene_id "MSTRG.17917"; transcript_id "MSTRG.17917.102"; exon_number "1";
chr1	StringTie	exon	246776979	246777102	1000	+	.	gene_id "MSTRG.17917"; transcript_id "MSTRG.17917.102"; exon_number "2";
chr1	StringTie	exon	246780384	246781627	1000	+	.	gene_id "MSTRG.17917"; transcript_id "MSTRG.17917.102"; exon_number "3";
chr1	StringTie	exon	246789508	246789698	1000	+	.	gene_id "MSTRG.17917"; transcript_id "MSTRG.17917.102"; exon_number "4";
chr1	StringTie	exon	246790742	246792382	1000	+	.	gene_id "MSTRG.17917"; transcript_id "MSTRG.17917.102"; exon_number "5";
chr1	StringTie	transcript	246772235	246792780	1000	+	.	gene_id "MSTRG.17917"; transcript_id "MSTRG.17917.103";
chr1	StringTie	exon	246772235	246776268	1000	+	.	gene_id "MSTRG.17917"; transcript_id "MSTRG.17917.103"; exon_number "1";
chr1	StringTie	exon	246776954	246777102	1000	+	.	gene_id "MSTRG.17917"; transcript_id "MSTRG.17917.103"; exon_number "2";
chr1	StringTie	exon	246780384	246780583	1000	+	.	gene_id "MSTRG.17917"; transcript_id "MSTRG.17917.103"; exon_number "3";
chr1	StringTie	exon	246789508	246789698	1000	+	.	gene_id "MSTRG.17917"; transcript_id "MSTRG.17917.103"; exon_number "4";
chr1	StringTie	exon	246790446	246792780	1000	+	.	gene_id "MSTRG.17917"; transcript_id "MSTRG.17917.103"; exon_number "5";
chr1	StringTie	transcript	246775775	246792720	1000	+	.	gene_id "MSTRG.17917"; transcript_id "MSTRG.17917.105";
chr1	StringTie	exon	246775775	246776268	1000	+	.	gene_id "MSTRG.17917"; transcript_id "MSTRG.17917.105"; exon_number "1";
chr1	StringTie	exon	246776979	246777102	1000	+	.	gene_id "MSTRG.17917"; transcript_id "MSTRG.17917.105"; exon_number "2";
chr1	StringTie	exon	246780384	246780583	1000	+	.	gene_id "MSTRG.17917"; transcript_id "MSTRG.17917.105"; exon_number "3";
chr1	StringTie	exon	246781479	246781627	1000	+	.	gene_id "MSTRG.17917"; transcript_id "MSTRG.17917.105"; exon_number "4";
chr1	StringTie	exon	246783878	246784043	1000	+	.	gene_id "MSTRG.17917"; transcript_id "MSTRG.17917.105"; exon_number "5";
chr1	StringTie	exon	246789516	246789698	1000	+	.	gene_id "MSTRG.17917"; transcript_id "MSTRG.17917.105"; exon_number "6";
chr1	StringTie	exon	246790446	246790846	1000	+	.	gene_id "MSTRG.17917"; transcript_id "MSTRG.17917.105"; exon_number "7";
chr1	StringTie	exon	246792057	246792720	1000	+	.	gene_id "MSTRG.17917"; transcript_id "MSTRG.17917.105"; exon_number "8";
chr1	StringTie	transcript	246775782	246792819	1000	+	.	gene_id "MSTRG.17917"; transcript_id "MSTRG.17917.106";
chr1	StringTie	exon	246775782	246776268	1000	+	.	gene_id "MSTRG.17917"; transcript_id "MSTRG.17917.106"; exon_number "1";
chr1	StringTie	exon	246776979	246777102	1000	+	.	gene_id "MSTRG.17917"; transcript_id "MSTRG.17917.106"; exon_number "2";
chr1	StringTie	exon	246780384	246780583	1000	+	.	gene_id "MSTRG.17917"; transcript_id "MSTRG.17917.106"; exon_number "3";
chr1	StringTie	exon	246783718	246783794	1000	+	.	gene_id "MSTRG.17917"; transcript_id "MSTRG.17917.106"; exon_number "4";
chr1	StringTie	exon	246783878	246784043	1000	+	.	gene_id "MSTRG.17917"; transcript_id "MSTRG.17917.106"; exon_number "5";
chr1	StringTie	exon	246789508	246789698	1000	+	.	gene_id "MSTRG.17917"; transcript_id "MSTRG.17917.106"; exon_number "6";
chr1	StringTie	exon	246790446	246792819	1000	+	.	gene_id "MSTRG.17917"; transcript_id "MSTRG.17917.106"; exon_number "7";
chr1	StringTie	transcript	246775782	246792397	1000	+	.	gene_id "MSTRG.17917"; transcript_id "MSTRG.17917.107";
chr1	StringTie	exon	246775782	246776268	1000	+	.	gene_id "MSTRG.17917"; transcript_id "MSTRG.17917.107"; exon_number "1";
chr1	StringTie	exon	246776954	246777102	1000	+	.	gene_id "MSTRG.17917"; transcript_id "MSTRG.17917.107"; exon_number "2";
chr1	StringTie	exon	246780384	246780583	1000	+	.	gene_id "MSTRG.17917"; transcript_id "MSTRG.17917.107"; exon_number "3";
chr1	StringTie	exon	246789513	246789698	1000	+	.	gene_id "MSTRG.17917"; transcript_id "MSTRG.17917.107"; exon_number "4";
chr1	StringTie	exon	246790742	246792397	1000	+	.	gene_id "MSTRG.17917"; transcript_id "MSTRG.17917.107"; exon_number "5";
chr1	StringTie	transcript	246775782	246792397	1000	+	.	gene_id "MSTRG.17917"; transcript_id "MSTRG.17917.108";
chr1	StringTie	exon	246775782	246776268	1000	+	.	gene_id "MSTRG.17917"; transcript_id "MSTRG.17917.108"; exon_number "1";
chr1	StringTie	exon	246776979	246777102	1000	+	.	gene_id "MSTRG.17917"; transcript_id "MSTRG.17917.108"; exon_number "2";
chr1	StringTie	exon	246780384	246780583	1000	+	.	gene_id "MSTRG.17917"; transcript_id "MSTRG.17917.108"; exon_number "3";
chr1	StringTie	exon	246789508	246789698	1000	+	.	gene_id "MSTRG.17917"; transcript_id "MSTRG.17917.108"; exon_number "4";
chr1	StringTie	exon	246790446	246791195	1000	+	.	gene_id "MSTRG.17917"; transcript_id "MSTRG.17917.108"; exon_number "5";
chr1	StringTie	exon	246792057	246792397	1000	+	.	gene_id "MSTRG.17917"; transcript_id "MSTRG.17917.108"; exon_number "6";
chr1	StringTie	transcript	246775792	246792390	1000	+	.	gene_id "MSTRG.17917"; transcript_id "MSTRG.17917.109";
chr1	StringTie	exon	246775792	246776268	1000	+	.	gene_id "MSTRG.17917"; transcript_id "MSTRG.17917.109"; exon_number "1";
chr1	StringTie	exon	246776954	246777102	1000	+	.	gene_id "MSTRG.17917"; transcript_id "MSTRG.17917.109"; exon_number "2";
chr1	StringTie	exon	246780384	246780583	1000	+	.	gene_id "MSTRG.17917"; transcript_id "MSTRG.17917.109"; exon_number "3";
chr1	StringTie	exon	246789508	246789698	1000	+	.	gene_id "MSTRG.17917"; transcript_id "MSTRG.17917.109"; exon_number "4";
chr1	StringTie	exon	246790446	246790846	1000	+	.	gene_id "MSTRG.17917"; transcript_id "MSTRG.17917.109"; exon_number "5";
chr1	StringTie	exon	246792057	246792390	1000	+	.	gene_id "MSTRG.17917"; transcript_id "MSTRG.17917.109"; exon_number "6";
chr1	StringTie	transcript	246566452	246768137	1000	+	.	gene_id "MSTRG.17917"; transcript_id "MSTRG.17917.11";
chr1	StringTie	exon	246566452	246566663	1000	+	.	gene_id "MSTRG.17917"; transcript_id "MSTRG.17917.11"; exon_number "1";
chr1	StringTie	exon	246591512	246591941	1000	+	.	gene_id "MSTRG.17917"; transcript_id "MSTRG.17917.11"; exon_number "2";
chr1	StringTie	exon	246766058	246766139	1000	+	.	gene_id "MSTRG.17917"; transcript_id "MSTRG.17917.11"; exon_number "3";
chr1	StringTie	exon	246767195	246768137	1000	+	.	gene_id "MSTRG.17917"; transcript_id "MSTRG.17917.11"; exon_number "4";
chr1	StringTie	transcript	246775811	246792690	1000	+	.	gene_id "MSTRG.17917"; transcript_id "MSTRG.17917.110";
chr1	StringTie	exon	246775811	246776268	1000	+	.	gene_id "MSTRG.17917"; transcript_id "MSTRG.17917.110"; exon_number "1";
chr1	StringTie	exon	246776979	246777102	1000	+	.	gene_id "MSTRG.17917"; transcript_id "MSTRG.17917.110"; exon_number "2";
chr1	StringTie	exon	246780384	246780583	1000	+	.	gene_id "MSTRG.17917"; transcript_id "MSTRG.17917.110"; exon_number "3";
chr1	StringTie	exon	246789508	246789698	1000	+	.	gene_id "MSTRG.17917"; transcript_id "MSTRG.17917.110"; exon_number "4";
chr1	StringTie	exon	246789981	246790094	1000	+	.	gene_id "MSTRG.17917"; transcript_id "MSTRG.17917.110"; exon_number "5";
chr1	StringTie	exon	246790446	246790846	1000	+	.	gene_id "MSTRG.17917"; transcript_id "MSTRG.17917.110"; exon_number "6";
chr1	StringTie	exon	246792057	246792690	1000	+	.	gene_id "MSTRG.17917"; transcript_id "MSTRG.17917.110"; exon_number "7";
chr1	StringTie	transcript	246775811	246782446	1000	+	.	gene_id "MSTRG.17917"; transcript_id "MSTRG.17917.111";
chr1	StringTie	exon	246775811	246776268	1000	+	.	gene_id "MSTRG.17917"; transcript_id "MSTRG.17917.111"; exon_number "1";
chr1	StringTie	exon	246780384	246780583	1000	+	.	gene_id "MSTRG.17917"; transcript_id "MSTRG.17917.111"; exon_number "2";
chr1	StringTie	exon	246781479	246781627	1000	+	.	gene_id "MSTRG.17917"; transcript_id "MSTRG.17917.111"; exon_number "3";
chr1	StringTie	exon	246782223	246782446	1000	+	.	gene_id "MSTRG.17917"; transcript_id "MSTRG.17917.111"; exon_number "4";
chr1	StringTie	transcript	246775836	246792380	1000	+	.	gene_id "MSTRG.17917"; transcript_id "MSTRG.17917.112";
chr1	StringTie	exon	246775836	246776268	1000	+	.	gene_id "MSTRG.17917"; transcript_id "MSTRG.17917.112"; exon_number "1";
chr1	StringTie	exon	246776979	246777102	1000	+	.	gene_id "MSTRG.17917"; transcript_id "MSTRG.17917.112"; exon_number "2";
chr1	StringTie	exon	246780384	246780583	1000	+	.	gene_id "MSTRG.17917"; transcript_id "MSTRG.17917.112"; exon_number "3";
chr1	StringTie	exon	246781479	246781627	1000	+	.	gene_id "MSTRG.17917"; transcript_id "MSTRG.17917.112"; exon_number "4";
chr1	StringTie	exon	246783878	246784043	1000	+	.	gene_id "MSTRG.17917"; transcript_id "MSTRG.17917.112"; exon_number "5";
chr1	StringTie	exon	246789508	246789698	1000	+	.	gene_id "MSTRG.17917"; transcript_id "MSTRG.17917.112"; exon_number "6";
chr1	StringTie	exon	246790742	246792380	1000	+	.	gene_id "MSTRG.17917"; transcript_id "MSTRG.17917.112"; exon_number "7";
chr1	StringTie	transcript	246775861	246792743	1000	+	.	gene_id "MSTRG.17917"; transcript_id "MSTRG.17917.113";
chr1	StringTie	exon	246775861	246776268	1000	+	.	gene_id "MSTRG.17917"; transcript_id "MSTRG.17917.113"; exon_number "1";
chr1	StringTie	exon	246776954	246777102	1000	+	.	gene_id "MSTRG.17917"; transcript_id "MSTRG.17917.113"; exon_number "2";
chr1	StringTie	exon	246780384	246780583	1000	+	.	gene_id "MSTRG.17917"; transcript_id "MSTRG.17917.113"; exon_number "3";
chr1	StringTie	exon	246789508	246789698	1000	+	.	gene_id "MSTRG.17917"; transcript_id "MSTRG.17917.113"; exon_number "4";
chr1	StringTie	exon	246790742	246792743	1000	+	.	gene_id "MSTRG.17917"; transcript_id "MSTRG.17917.113"; exon_number "5";
chr1	StringTie	transcript	246775881	246792812	1000	+	.	gene_id "MSTRG.17917"; transcript_id "MSTRG.17917.114";
chr1	StringTie	exon	246775881	246776268	1000	+	.	gene_id "MSTRG.17917"; transcript_id "MSTRG.17917.114"; exon_number "1";
chr1	StringTie	exon	246776979	246777102	1000	+	.	gene_id "MSTRG.17917"; transcript_id "MSTRG.17917.114"; exon_number "2";
chr1	StringTie	exon	246780384	246780583	1000	+	.	gene_id "MSTRG.17917"; transcript_id "MSTRG.17917.114"; exon_number "3";
chr1	StringTie	exon	246789617	246789698	1000	+	.	gene_id "MSTRG.17917"; transcript_id "MSTRG.17917.114"; exon_number "4";
chr1	StringTie	exon	246789981	246790094	1000	+	.	gene_id "MSTRG.17917"; transcript_id "MSTRG.17917.114"; exon_number "5";
chr1	StringTie	exon	246790446	246792812	1000	+	.	gene_id "MSTRG.17917"; transcript_id "MSTRG.17917.114"; exon_number "6";
chr1	StringTie	transcript	246775881	246792387	1000	+	.	gene_id "MSTRG.17917"; transcript_id "MSTRG.17917.115";
chr1	StringTie	exon	246775881	246776268	1000	+	.	gene_id "MSTRG.17917"; transcript_id "MSTRG.17917.115"; exon_number "1";
chr1	StringTie	exon	246776979	246777102	1000	+	.	gene_id "MSTRG.17917"; transcript_id "MSTRG.17917.115"; exon_number "2";
chr1	StringTie	exon	246780384	246780583	1000	+	.	gene_id "MSTRG.17917"; transcript_id "MSTRG.17917.115"; exon_number "3";
chr1	StringTie	exon	246781479	246781627	1000	+	.	gene_id "MSTRG.17917"; transcript_id "MSTRG.17917.115"; exon_number "4";
chr1	StringTie	exon	246787479	246788802	1000	+	.	gene_id "MSTRG.17917"; transcript_id "MSTRG.17917.115"; exon_number "5";
chr1	StringTie	exon	246789508	246789698	1000	+	.	gene_id "MSTRG.17917"; transcript_id "MSTRG.17917.115"; exon_number "6";
chr1	StringTie	exon	246790446	246790846	1000	+	.	gene_id "MSTRG.17917"; transcript_id "MSTRG.17917.115"; exon_number "7";
chr1	StringTie	exon	246792057	246792387	1000	+	.	gene_id "MSTRG.17917"; transcript_id "MSTRG.17917.115"; exon_number "8";
chr1	StringTie	transcript	246775908	246792392	1000	+	.	gene_id "MSTRG.17917"; transcript_id "MSTRG.17917.116";
chr1	StringTie	exon	246775908	246776268	1000	+	.	gene_id "MSTRG.17917"; transcript_id "MSTRG.17917.116"; exon_number "1";
chr1	StringTie	exon	246776979	246777102	1000	+	.	gene_id "MSTRG.17917"; transcript_id "MSTRG.17917.116"; exon_number "2";
chr1	StringTie	exon	246780384	246780583	1000	+	.	gene_id "MSTRG.17917"; transcript_id "MSTRG.17917.116"; exon_number "3";
chr1	StringTie	exon	246789508	246789698	1000	+	.	gene_id "MSTRG.17917"; transcript_id "MSTRG.17917.116"; exon_number "4";
chr1	StringTie	exon	246790742	246790846	1000	+	.	gene_id "MSTRG.17917"; transcript_id "MSTRG.17917.116"; exon_number "5";
chr1	StringTie	exon	246792057	246792392	1000	+	.	gene_id "MSTRG.17917"; transcript_id "MSTRG.17917.116"; exon_number "6";
chr1	StringTie	transcript	246776092	246792783	1000	+	.	gene_id "MSTRG.17917"; transcript_id "MSTRG.17917.119";
chr1	StringTie	exon	246776092	246776268	1000	+	.	gene_id "MSTRG.17917"; transcript_id "MSTRG.17917.119"; exon_number "1";
chr1	StringTie	exon	246776979	246777102	1000	+	.	gene_id "MSTRG.17917"; transcript_id "MSTRG.17917.119"; exon_number "2";
chr1	StringTie	exon	246780384	246780509	1000	+	.	gene_id "MSTRG.17917"; transcript_id "MSTRG.17917.119"; exon_number "3";
chr1	StringTie	exon	246781479	246781627	1000	+	.	gene_id "MSTRG.17917"; transcript_id "MSTRG.17917.119"; exon_number "4";
chr1	StringTie	exon	246789508	246789698	1000	+	.	gene_id "MSTRG.17917"; transcript_id "MSTRG.17917.119"; exon_number "5";
chr1	StringTie	exon	246790446	246790846	1000	+	.	gene_id "MSTRG.17917"; transcript_id "MSTRG.17917.119"; exon_number "6";
chr1	StringTie	exon	246792057	246792783	1000	+	.	gene_id "MSTRG.17917"; transcript_id "MSTRG.17917.119"; exon_number "7";
chr1	StringTie	transcript	246566452	246768137	1000	+	.	gene_id "MSTRG.17917"; transcript_id "MSTRG.17917.12";
chr1	StringTie	exon	246566452	246566663	1000	+	.	gene_id "MSTRG.17917"; transcript_id "MSTRG.17917.12"; exon_number "1";
chr1	StringTie	exon	246591512	246591941	1000	+	.	gene_id "MSTRG.17917"; transcript_id "MSTRG.17917.12"; exon_number "2";
chr1	StringTie	exon	246764246	246764357	1000	+	.	gene_id "MSTRG.17917"; transcript_id "MSTRG.17917.12"; exon_number "3";
chr1	StringTie	exon	246766058	246766139	1000	+	.	gene_id "MSTRG.17917"; transcript_id "MSTRG.17917.12"; exon_number "4";
chr1	StringTie	exon	246767195	246768137	1000	+	.	gene_id "MSTRG.17917"; transcript_id "MSTRG.17917.12"; exon_number "5";
chr1	StringTie	transcript	246776092	246792397	1000	+	.	gene_id "MSTRG.17917"; transcript_id "MSTRG.17917.120";
chr1	StringTie	exon	246776092	246776268	1000	+	.	gene_id "MSTRG.17917"; transcript_id "MSTRG.17917.120"; exon_number "1";
chr1	StringTie	exon	246776979	246777102	1000	+	.	gene_id "MSTRG.17917"; transcript_id "MSTRG.17917.120"; exon_number "2";
chr1	StringTie	exon	246780384	246780509	1000	+	.	gene_id "MSTRG.17917"; transcript_id "MSTRG.17917.120"; exon_number "3";
chr1	StringTie	exon	246781479	246781627	1000	+	.	gene_id "MSTRG.17917"; transcript_id "MSTRG.17917.120"; exon_number "4";
chr1	StringTie	exon	246783878	246784043	1000	+	.	gene_id "MSTRG.17917"; transcript_id "MSTRG.17917.120"; exon_number "5";
chr1	StringTie	exon	246787479	246789698	1000	+	.	gene_id "MSTRG.17917"; transcript_id "MSTRG.17917.120"; exon_number "6";
chr1	StringTie	exon	246790446	246790846	1000	+	.	gene_id "MSTRG.17917"; transcript_id "MSTRG.17917.120"; exon_number "7";
chr1	StringTie	exon	246792057	246792397	1000	+	.	gene_id "MSTRG.17917"; transcript_id "MSTRG.17917.120"; exon_number "8";
chr1	StringTie	transcript	246777239	246792638	1000	+	.	gene_id "MSTRG.17917"; transcript_id "MSTRG.17917.122";
chr1	StringTie	exon	246777239	246777269	1000	+	.	gene_id "MSTRG.17917"; transcript_id "MSTRG.17917.122"; exon_number "1";
chr1	StringTie	exon	246780384	246780583	1000	+	.	gene_id "MSTRG.17917"; transcript_id "MSTRG.17917.122"; exon_number "2";
chr1	StringTie	exon	246789508	246789698	1000	+	.	gene_id "MSTRG.17917"; transcript_id "MSTRG.17917.122"; exon_number "3";
chr1	StringTie	exon	246790446	246790846	1000	+	.	gene_id "MSTRG.17917"; transcript_id "MSTRG.17917.122"; exon_number "4";
chr1	StringTie	exon	246792057	246792638	1000	+	.	gene_id "MSTRG.17917"; transcript_id "MSTRG.17917.122"; exon_number "5";
chr1	StringTie	transcript	246781065	246792386	1000	+	.	gene_id "MSTRG.17917"; transcript_id "MSTRG.17917.123";
chr1	StringTie	exon	246781065	246781627	1000	+	.	gene_id "MSTRG.17917"; transcript_id "MSTRG.17917.123"; exon_number "1";
chr1	StringTie	exon	246789508	246789698	1000	+	.	gene_id "MSTRG.17917"; transcript_id "MSTRG.17917.123"; exon_number "2";
chr1	StringTie	exon	246790446	246791195	1000	+	.	gene_id "MSTRG.17917"; transcript_id "MSTRG.17917.123"; exon_number "3";
chr1	StringTie	exon	246792057	246792386	1000	+	.	gene_id "MSTRG.17917"; transcript_id "MSTRG.17917.123"; exon_number "4";
chr1	StringTie	transcript	246781084	246792433	1000	+	.	gene_id "MSTRG.17917"; transcript_id "MSTRG.17917.124";
chr1	StringTie	exon	246781084	246781627	1000	+	.	gene_id "MSTRG.17917"; transcript_id "MSTRG.17917.124"; exon_number "1";
chr1	StringTie	exon	246789513	246789698	1000	+	.	gene_id "MSTRG.17917"; transcript_id "MSTRG.17917.124"; exon_number "2";
chr1	StringTie	exon	246790446	246792433	1000	+	.	gene_id "MSTRG.17917"; transcript_id "MSTRG.17917.124"; exon_number "3";
chr1	StringTie	transcript	246782672	246792389	1000	+	.	gene_id "MSTRG.17917"; transcript_id "MSTRG.17917.125";
chr1	StringTie	exon	246782672	246783794	1000	+	.	gene_id "MSTRG.17917"; transcript_id "MSTRG.17917.125"; exon_number "1";
chr1	StringTie	exon	246783878	246784043	1000	+	.	gene_id "MSTRG.17917"; transcript_id "MSTRG.17917.125"; exon_number "2";
chr1	StringTie	exon	246789617	246789698	1000	+	.	gene_id "MSTRG.17917"; transcript_id "MSTRG.17917.125"; exon_number "3";
chr1	StringTie	exon	246790446	246790846	1000	+	.	gene_id "MSTRG.17917"; transcript_id "MSTRG.17917.125"; exon_number "4";
chr1	StringTie	exon	246792057	246792389	1000	+	.	gene_id "MSTRG.17917"; transcript_id "MSTRG.17917.125"; exon_number "5";
chr1	StringTie	transcript	246783171	246792379	1000	+	.	gene_id "MSTRG.17917"; transcript_id "MSTRG.17917.126";
chr1	StringTie	exon	246783171	246784043	1000	+	.	gene_id "MSTRG.17917"; transcript_id "MSTRG.17917.126"; exon_number "1";
chr1	StringTie	exon	246789617	246789698	1000	+	.	gene_id "MSTRG.17917"; transcript_id "MSTRG.17917.126"; exon_number "2";
chr1	StringTie	exon	246790446	246792379	1000	+	.	gene_id "MSTRG.17917"; transcript_id "MSTRG.17917.126"; exon_number "3";
chr1	StringTie	transcript	246783171	246792450	1000	+	.	gene_id "MSTRG.17917"; transcript_id "MSTRG.17917.127";
chr1	StringTie	exon	246783171	246784043	1000	+	.	gene_id "MSTRG.17917"; transcript_id "MSTRG.17917.127"; exon_number "1";
chr1	StringTie	exon	246789513	246789698	1000	+	.	gene_id "MSTRG.17917"; transcript_id "MSTRG.17917.127"; exon_number "2";
chr1	StringTie	exon	246790446	246792450	1000	+	.	gene_id "MSTRG.17917"; transcript_id "MSTRG.17917.127"; exon_number "3";
chr1	StringTie	transcript	246788647	246792375	1000	+	.	gene_id "MSTRG.17917"; transcript_id "MSTRG.17917.128";
chr1	StringTie	exon	246788647	246788802	1000	+	.	gene_id "MSTRG.17917"; transcript_id "MSTRG.17917.128"; exon_number "1";
chr1	StringTie	exon	246789513	246789698	1000	+	.	gene_id "MSTRG.17917"; transcript_id "MSTRG.17917.128"; exon_number "2";
chr1	StringTie	exon	246790446	246790846	1000	+	.	gene_id "MSTRG.17917"; transcript_id "MSTRG.17917.128"; exon_number "3";
chr1	StringTie	exon	246792057	246792375	1000	+	.	gene_id "MSTRG.17917"; transcript_id "MSTRG.17917.128"; exon_number "4";
chr1	StringTie	transcript	246788955	246792371	1000	+	.	gene_id "MSTRG.17917"; transcript_id "MSTRG.17917.129";
chr1	StringTie	exon	246788955	246788986	1000	+	.	gene_id "MSTRG.17917"; transcript_id "MSTRG.17917.129"; exon_number "1";
chr1	StringTie	exon	246789617	246789698	1000	+	.	gene_id "MSTRG.17917"; transcript_id "MSTRG.17917.129"; exon_number "2";
chr1	StringTie	exon	246790446	246790846	1000	+	.	gene_id "MSTRG.17917"; transcript_id "MSTRG.17917.129"; exon_number "3";
chr1	StringTie	exon	246792057	246792371	1000	+	.	gene_id "MSTRG.17917"; transcript_id "MSTRG.17917.129"; exon_number "4";
chr1	StringTie	transcript	246789002	246792363	1000	+	.	gene_id "MSTRG.17917"; transcript_id "MSTRG.17917.130";
chr1	StringTie	exon	246789002	246789048	1000	+	.	gene_id "MSTRG.17917"; transcript_id "MSTRG.17917.130"; exon_number "1";
chr1	StringTie	exon	246789508	246789698	1000	+	.	gene_id "MSTRG.17917"; transcript_id "MSTRG.17917.130"; exon_number "2";
chr1	StringTie	exon	246790446	246792363	1000	+	.	gene_id "MSTRG.17917"; transcript_id "MSTRG.17917.130"; exon_number "3";
chr1	StringTie	transcript	246569860	246594146	1000	+	.	gene_id "MSTRG.17917"; transcript_id "MSTRG.17917.15";
chr1	StringTie	exon	246569860	246569990	1000	+	.	gene_id "MSTRG.17917"; transcript_id "MSTRG.17917.15"; exon_number "1";
chr1	StringTie	exon	246591512	246591941	1000	+	.	gene_id "MSTRG.17917"; transcript_id "MSTRG.17917.15"; exon_number "2";
chr1	StringTie	exon	246593956	246594146	1000	+	.	gene_id "MSTRG.17917"; transcript_id "MSTRG.17917.15"; exon_number "3";
chr1	StringTie	transcript	246582580	246595799	1000	+	.	gene_id "MSTRG.17917"; transcript_id "MSTRG.17917.16";
chr1	StringTie	exon	246582580	246582795	1000	+	.	gene_id "MSTRG.17917"; transcript_id "MSTRG.17917.16"; exon_number "1";
chr1	StringTie	exon	246591512	246591941	1000	+	.	gene_id "MSTRG.17917"; transcript_id "MSTRG.17917.16"; exon_number "2";
chr1	StringTie	exon	246593956	246595799	1000	+	.	gene_id "MSTRG.17917"; transcript_id "MSTRG.17917.16"; exon_number "3";
chr1	StringTie	transcript	246582580	246594252	1000	+	.	gene_id "MSTRG.17917"; transcript_id "MSTRG.17917.17";
chr1	StringTie	exon	246582580	246582928	1000	+	.	gene_id "MSTRG.17917"; transcript_id "MSTRG.17917.17"; exon_number "1";
chr1	StringTie	exon	246591512	246591941	1000	+	.	gene_id "MSTRG.17917"; transcript_id "MSTRG.17917.17"; exon_number "2";
chr1	StringTie	exon	246593956	246594252	1000	+	.	gene_id "MSTRG.17917"; transcript_id "MSTRG.17917.17"; exon_number "3";
chr1	StringTie	transcript	246582677	246668643	1000	+	.	gene_id "MSTRG.17917"; transcript_id "MSTRG.17917.18";
chr1	StringTie	exon	246582677	246582795	1000	+	.	gene_id "MSTRG.17917"; transcript_id "MSTRG.17917.18"; exon_number "1";
chr1	StringTie	exon	246591512	246591941	1000	+	.	gene_id "MSTRG.17917"; transcript_id "MSTRG.17917.18"; exon_number "2";
chr1	StringTie	exon	246621429	246621634	1000	+	.	gene_id "MSTRG.17917"; transcript_id "MSTRG.17917.18"; exon_number "3";
chr1	StringTie	exon	246631894	246631924	1000	+	.	gene_id "MSTRG.17917"; transcript_id "MSTRG.17917.18"; exon_number "4";
chr1	StringTie	exon	246633924	246634010	1000	+	.	gene_id "MSTRG.17917"; transcript_id "MSTRG.17917.18"; exon_number "5";
chr1	StringTie	exon	246634473	246634587	1000	+	.	gene_id "MSTRG.17917"; transcript_id "MSTRG.17917.18"; exon_number "6";
chr1	StringTie	exon	246641749	246641770	1000	+	.	gene_id "MSTRG.17917"; transcript_id "MSTRG.17917.18"; exon_number "7";
chr1	StringTie	exon	246641941	246642037	1000	+	.	gene_id "MSTRG.17917"; transcript_id "MSTRG.17917.18"; exon_number "8";
chr1	StringTie	exon	246646501	246646551	1000	+	.	gene_id "MSTRG.17917"; transcript_id "MSTRG.17917.18"; exon_number "9";
chr1	StringTie	exon	246647139	246648037	1000	+	.	gene_id "MSTRG.17917"; transcript_id "MSTRG.17917.18"; exon_number "10";
chr1	StringTie	exon	246660199	246660334	1000	+	.	gene_id "MSTRG.17917"; transcript_id "MSTRG.17917.18"; exon_number "11";
chr1	StringTie	exon	246665700	246668643	1000	+	.	gene_id "MSTRG.17917"; transcript_id "MSTRG.17917.18"; exon_number "12";
chr1	StringTie	transcript	246609148	246668723	1000	+	.	gene_id "MSTRG.17917"; transcript_id "MSTRG.17917.19";
chr1	StringTie	exon	246609148	246609589	1000	+	.	gene_id "MSTRG.17917"; transcript_id "MSTRG.17917.19"; exon_number "1";
chr1	StringTie	exon	246621429	246621634	1000	+	.	gene_id "MSTRG.17917"; transcript_id "MSTRG.17917.19"; exon_number "2";
chr1	StringTie	exon	246631894	246631924	1000	+	.	gene_id "MSTRG.17917"; transcript_id "MSTRG.17917.19"; exon_number "3";
chr1	StringTie	exon	246633924	246634010	1000	+	.	gene_id "MSTRG.17917"; transcript_id "MSTRG.17917.19"; exon_number "4";
chr1	StringTie	exon	246634473	246634587	1000	+	.	gene_id "MSTRG.17917"; transcript_id "MSTRG.17917.19"; exon_number "5";
chr1	StringTie	exon	246641749	246641770	1000	+	.	gene_id "MSTRG.17917"; transcript_id "MSTRG.17917.19"; exon_number "6";
chr1	StringTie	exon	246641941	246642037	1000	+	.	gene_id "MSTRG.17917"; transcript_id "MSTRG.17917.19"; exon_number "7";
chr1	StringTie	exon	246647139	246648037	1000	+	.	gene_id "MSTRG.17917"; transcript_id "MSTRG.17917.19"; exon_number "8";
chr1	StringTie	exon	246660199	246660334	1000	+	.	gene_id "MSTRG.17917"; transcript_id "MSTRG.17917.19"; exon_number "9";
chr1	StringTie	exon	246665700	246668723	1000	+	.	gene_id "MSTRG.17917"; transcript_id "MSTRG.17917.19"; exon_number "10";
chr1	StringTie	transcript	246566322	246595872	1000	+	.	gene_id "MSTRG.17917"; transcript_id "MSTRG.17917.2";
chr1	StringTie	exon	246566322	246566663	1000	+	.	gene_id "MSTRG.17917"; transcript_id "MSTRG.17917.2"; exon_number "1";
chr1	StringTie	exon	246591512	246591941	1000	+	.	gene_id "MSTRG.17917"; transcript_id "MSTRG.17917.2"; exon_number "2";
chr1	StringTie	exon	246593956	246595872	1000	+	.	gene_id "MSTRG.17917"; transcript_id "MSTRG.17917.2"; exon_number "3";
chr1	StringTie	transcript	246617913	246668641	1000	+	.	gene_id "MSTRG.17917"; transcript_id "MSTRG.17917.20";
chr1	StringTie	exon	246617913	246618105	1000	+	.	gene_id "MSTRG.17917"; transcript_id "MSTRG.17917.20"; exon_number "1";
chr1	StringTie	exon	246621429	246621634	1000	+	.	gene_id "MSTRG.17917"; transcript_id "MSTRG.17917.20"; exon_number "2";
chr1	StringTie	exon	246631894	246631924	1000	+	.	gene_id "MSTRG.17917"; transcript_id "MSTRG.17917.20"; exon_number "3";
chr1	StringTie	exon	246633924	246634010	1000	+	.	gene_id "MSTRG.17917"; transcript_id "MSTRG.17917.20"; exon_number "4";
chr1	StringTie	exon	246634473	246634587	1000	+	.	gene_id "MSTRG.17917"; transcript_id "MSTRG.17917.20"; exon_number "5";
chr1	StringTie	exon	246641749	246641770	1000	+	.	gene_id "MSTRG.17917"; transcript_id "MSTRG.17917.20"; exon_number "6";
chr1	StringTie	exon	246641941	246642037	1000	+	.	gene_id "MSTRG.17917"; transcript_id "MSTRG.17917.20"; exon_number "7";
chr1	StringTie	exon	246647139	246648037	1000	+	.	gene_id "MSTRG.17917"; transcript_id "MSTRG.17917.20"; exon_number "8";
chr1	StringTie	exon	246660199	246660334	1000	+	.	gene_id "MSTRG.17917"; transcript_id "MSTRG.17917.20"; exon_number "9";
chr1	StringTie	exon	246665700	246668641	1000	+	.	gene_id "MSTRG.17917"; transcript_id "MSTRG.17917.20"; exon_number "10";
chr1	StringTie	transcript	246722992	246792699	1000	+	.	gene_id "MSTRG.17917"; transcript_id "MSTRG.17917.21";
chr1	StringTie	exon	246722992	246724612	1000	+	.	gene_id "MSTRG.17917"; transcript_id "MSTRG.17917.21"; exon_number "1";
chr1	StringTie	exon	246726892	246727004	1000	+	.	gene_id "MSTRG.17917"; transcript_id "MSTRG.17917.21"; exon_number "2";
chr1	StringTie	exon	246735975	246736055	1000	+	.	gene_id "MSTRG.17917"; transcript_id "MSTRG.17917.21"; exon_number "3";
chr1	StringTie	exon	246740172	246740301	1000	+	.	gene_id "MSTRG.17917"; transcript_id "MSTRG.17917.21"; exon_number "4";
chr1	StringTie	exon	246744076	246744125	1000	+	.	gene_id "MSTRG.17917"; transcript_id "MSTRG.17917.21"; exon_number "5";
chr1	StringTie	exon	246758226	246758356	1000	+	.	gene_id "MSTRG.17917"; transcript_id "MSTRG.17917.21"; exon_number "6";
chr1	StringTie	exon	246759034	246759151	1000	+	.	gene_id "MSTRG.17917"; transcript_id "MSTRG.17917.21"; exon_number "7";
chr1	StringTie	exon	246759957	246760076	1000	+	.	gene_id "MSTRG.17917"; transcript_id "MSTRG.17917.21"; exon_number "8";
chr1	StringTie	exon	246760171	246760227	1000	+	.	gene_id "MSTRG.17917"; transcript_id "MSTRG.17917.21"; exon_number "9";
chr1	StringTie	exon	246764246	246764357	1000	+	.	gene_id "MSTRG.17917"; transcript_id "MSTRG.17917.21"; exon_number "10";
chr1	StringTie	exon	246766058	246766139	1000	+	.	gene_id "MSTRG.17917"; transcript_id "MSTRG.17917.21"; exon_number "11";
chr1	StringTie	exon	246767195	246768843	1000	+	.	gene_id "MSTRG.17917"; transcript_id "MSTRG.17917.21"; exon_number "12";
chr1	StringTie	exon	246776047	246777102	1000	+	.	gene_id "MSTRG.17917"; transcript_id "MSTRG.17917.21"; exon_number "13";
chr1	StringTie	exon	246780384	246780583	1000	+	.	gene_id "MSTRG.17917"; transcript_id "MSTRG.17917.21"; exon_number "14";
chr1	StringTie	exon	246781479	246781627	1000	+	.	gene_id "MSTRG.17917"; transcript_id "MSTRG.17917.21"; exon_number "15";
chr1	StringTie	exon	246789508	246789698	1000	+	.	gene_id "MSTRG.17917"; transcript_id "MSTRG.17917.21"; exon_number "16";
chr1	StringTie	exon	246790446	246792699	1000	+	.	gene_id "MSTRG.17917"; transcript_id "MSTRG.17917.21"; exon_number "17";
chr1	StringTie	transcript	246723074	246793915	1000	+	.	gene_id "MSTRG.17917"; transcript_id "MSTRG.17917.22";
chr1	StringTie	exon	246723074	246724612	1000	+	.	gene_id "MSTRG.17917"; transcript_id "MSTRG.17917.22"; exon_number "1";
chr1	StringTie	exon	246726892	246727004	1000	+	.	gene_id "MSTRG.17917"; transcript_id "MSTRG.17917.22"; exon_number "2";
chr1	StringTie	exon	246735975	246736055	1000	+	.	gene_id "MSTRG.17917"; transcript_id "MSTRG.17917.22"; exon_number "3";
chr1	StringTie	exon	246740172	246740301	1000	+	.	gene_id "MSTRG.17917"; transcript_id "MSTRG.17917.22"; exon_number "4";
chr1	StringTie	exon	246744076	246744125	1000	+	.	gene_id "MSTRG.17917"; transcript_id "MSTRG.17917.22"; exon_number "5";
chr1	StringTie	exon	246758226	246758356	1000	+	.	gene_id "MSTRG.17917"; transcript_id "MSTRG.17917.22"; exon_number "6";
chr1	StringTie	exon	246759034	246759151	1000	+	.	gene_id "MSTRG.17917"; transcript_id "MSTRG.17917.22"; exon_number "7";
chr1	StringTie	exon	246759957	246760076	1000	+	.	gene_id "MSTRG.17917"; transcript_id "MSTRG.17917.22"; exon_number "8";
chr1	StringTie	exon	246760171	246760227	1000	+	.	gene_id "MSTRG.17917"; transcript_id "MSTRG.17917.22"; exon_number "9";
chr1	StringTie	exon	246764246	246764357	1000	+	.	gene_id "MSTRG.17917"; transcript_id "MSTRG.17917.22"; exon_number "10";
chr1	StringTie	exon	246766058	246766139	1000	+	.	gene_id "MSTRG.17917"; transcript_id "MSTRG.17917.22"; exon_number "11";
chr1	StringTie	exon	246767195	246768843	1000	+	.	gene_id "MSTRG.17917"; transcript_id "MSTRG.17917.22"; exon_number "12";
chr1	StringTie	exon	246775445	246776268	1000	+	.	gene_id "MSTRG.17917"; transcript_id "MSTRG.17917.22"; exon_number "13";
chr1	StringTie	exon	246776979	246777102	1000	+	.	gene_id "MSTRG.17917"; transcript_id "MSTRG.17917.22"; exon_number "14";
chr1	StringTie	exon	246780384	246780583	1000	+	.	gene_id "MSTRG.17917"; transcript_id "MSTRG.17917.22"; exon_number "15";
chr1	StringTie	exon	246781479	246781627	1000	+	.	gene_id "MSTRG.17917"; transcript_id "MSTRG.17917.22"; exon_number "16";
chr1	StringTie	exon	246789508	246789698	1000	+	.	gene_id "MSTRG.17917"; transcript_id "MSTRG.17917.22"; exon_number "17";
chr1	StringTie	exon	246790446	246790846	1000	+	.	gene_id "MSTRG.17917"; transcript_id "MSTRG.17917.22"; exon_number "18";
chr1	StringTie	exon	246792057	246793915	1000	+	.	gene_id "MSTRG.17917"; transcript_id "MSTRG.17917.22"; exon_number "19";
chr1	StringTie	transcript	246723083	246793890	1000	+	.	gene_id "MSTRG.17917"; transcript_id "MSTRG.17917.23";
chr1	StringTie	exon	246723083	246724612	1000	+	.	gene_id "MSTRG.17917"; transcript_id "MSTRG.17917.23"; exon_number "1";
chr1	StringTie	exon	246726892	246727004	1000	+	.	gene_id "MSTRG.17917"; transcript_id "MSTRG.17917.23"; exon_number "2";
chr1	StringTie	exon	246735975	246736055	1000	+	.	gene_id "MSTRG.17917"; transcript_id "MSTRG.17917.23"; exon_number "3";
chr1	StringTie	exon	246740172	246740301	1000	+	.	gene_id "MSTRG.17917"; transcript_id "MSTRG.17917.23"; exon_number "4";
chr1	StringTie	exon	246744076	246744125	1000	+	.	gene_id "MSTRG.17917"; transcript_id "MSTRG.17917.23"; exon_number "5";
chr1	StringTie	exon	246758226	246758356	1000	+	.	gene_id "MSTRG.17917"; transcript_id "MSTRG.17917.23"; exon_number "6";
chr1	StringTie	exon	246759034	246759151	1000	+	.	gene_id "MSTRG.17917"; transcript_id "MSTRG.17917.23"; exon_number "7";
chr1	StringTie	exon	246759957	246760076	1000	+	.	gene_id "MSTRG.17917"; transcript_id "MSTRG.17917.23"; exon_number "8";
chr1	StringTie	exon	246760171	246760227	1000	+	.	gene_id "MSTRG.17917"; transcript_id "MSTRG.17917.23"; exon_number "9";
chr1	StringTie	exon	246764246	246764357	1000	+	.	gene_id "MSTRG.17917"; transcript_id "MSTRG.17917.23"; exon_number "10";
chr1	StringTie	exon	246766058	246766139	1000	+	.	gene_id "MSTRG.17917"; transcript_id "MSTRG.17917.23"; exon_number "11";
chr1	StringTie	exon	246767195	246768843	1000	+	.	gene_id "MSTRG.17917"; transcript_id "MSTRG.17917.23"; exon_number "12";
chr1	StringTie	exon	246775445	246777102	1000	+	.	gene_id "MSTRG.17917"; transcript_id "MSTRG.17917.23"; exon_number "13";
chr1	StringTie	exon	246780384	246780583	1000	+	.	gene_id "MSTRG.17917"; transcript_id "MSTRG.17917.23"; exon_number "14";
chr1	StringTie	exon	246781479	246781627	1000	+	.	gene_id "MSTRG.17917"; transcript_id "MSTRG.17917.23"; exon_number "15";
chr1	StringTie	exon	246783878	246784043	1000	+	.	gene_id "MSTRG.17917"; transcript_id "MSTRG.17917.23"; exon_number "16";
chr1	StringTie	exon	246789508	246789698	1000	+	.	gene_id "MSTRG.17917"; transcript_id "MSTRG.17917.23"; exon_number "17";
chr1	StringTie	exon	246790446	246790846	1000	+	.	gene_id "MSTRG.17917"; transcript_id "MSTRG.17917.23"; exon_number "18";
chr1	StringTie	exon	246792057	246793890	1000	+	.	gene_id "MSTRG.17917"; transcript_id "MSTRG.17917.23"; exon_number "19";
chr1	StringTie	transcript	246723119	246792762	1000	+	.	gene_id "MSTRG.17917"; transcript_id "MSTRG.17917.24";
chr1	StringTie	exon	246723119	246724612	1000	+	.	gene_id "MSTRG.17917"; transcript_id "MSTRG.17917.24"; exon_number "1";
chr1	StringTie	exon	246726892	246727004	1000	+	.	gene_id "MSTRG.17917"; transcript_id "MSTRG.17917.24"; exon_number "2";
chr1	StringTie	exon	246735975	246736055	1000	+	.	gene_id "MSTRG.17917"; transcript_id "MSTRG.17917.24"; exon_number "3";
chr1	StringTie	exon	246740172	246740301	1000	+	.	gene_id "MSTRG.17917"; transcript_id "MSTRG.17917.24"; exon_number "4";
chr1	StringTie	exon	246744076	246744125	1000	+	.	gene_id "MSTRG.17917"; transcript_id "MSTRG.17917.24"; exon_number "5";
chr1	StringTie	exon	246758226	246758356	1000	+	.	gene_id "MSTRG.17917"; transcript_id "MSTRG.17917.24"; exon_number "6";
chr1	StringTie	exon	246759034	246759151	1000	+	.	gene_id "MSTRG.17917"; transcript_id "MSTRG.17917.24"; exon_number "7";
chr1	StringTie	exon	246759957	246760076	1000	+	.	gene_id "MSTRG.17917"; transcript_id "MSTRG.17917.24"; exon_number "8";
chr1	StringTie	exon	246760171	246760227	1000	+	.	gene_id "MSTRG.17917"; transcript_id "MSTRG.17917.24"; exon_number "9";
chr1	StringTie	exon	246764246	246764344	1000	+	.	gene_id "MSTRG.17917"; transcript_id "MSTRG.17917.24"; exon_number "10";
chr1	StringTie	exon	246766058	246766139	1000	+	.	gene_id "MSTRG.17917"; transcript_id "MSTRG.17917.24"; exon_number "11";
chr1	StringTie	exon	246767195	246768843	1000	+	.	gene_id "MSTRG.17917"; transcript_id "MSTRG.17917.24"; exon_number "12";
chr1	StringTie	exon	246776047	246776268	1000	+	.	gene_id "MSTRG.17917"; transcript_id "MSTRG.17917.24"; exon_number "13";
chr1	StringTie	exon	246776979	246777102	1000	+	.	gene_id "MSTRG.17917"; transcript_id "MSTRG.17917.24"; exon_number "14";
chr1	StringTie	exon	246780384	246780583	1000	+	.	gene_id "MSTRG.17917"; transcript_id "MSTRG.17917.24"; exon_number "15";
chr1	StringTie	exon	246781479	246781627	1000	+	.	gene_id "MSTRG.17917"; transcript_id "MSTRG.17917.24"; exon_number "16";
chr1	StringTie	exon	246789617	246789698	1000	+	.	gene_id "MSTRG.17917"; transcript_id "MSTRG.17917.24"; exon_number "17";
chr1	StringTie	exon	246790446	246790846	1000	+	.	gene_id "MSTRG.17917"; transcript_id "MSTRG.17917.24"; exon_number "18";
chr1	StringTie	exon	246792057	246792762	1000	+	.	gene_id "MSTRG.17917"; transcript_id "MSTRG.17917.24"; exon_number "19";
chr1	StringTie	transcript	246723136	246793876	1000	+	.	gene_id "MSTRG.17917"; transcript_id "MSTRG.17917.25";
chr1	StringTie	exon	246723136	246724612	1000	+	.	gene_id "MSTRG.17917"; transcript_id "MSTRG.17917.25"; exon_number "1";
chr1	StringTie	exon	246726892	246727004	1000	+	.	gene_id "MSTRG.17917"; transcript_id "MSTRG.17917.25"; exon_number "2";
chr1	StringTie	exon	246735975	246736055	1000	+	.	gene_id "MSTRG.17917"; transcript_id "MSTRG.17917.25"; exon_number "3";
chr1	StringTie	exon	246740172	246740301	1000	+	.	gene_id "MSTRG.17917"; transcript_id "MSTRG.17917.25"; exon_number "4";
chr1	StringTie	exon	246744076	246744125	1000	+	.	gene_id "MSTRG.17917"; transcript_id "MSTRG.17917.25"; exon_number "5";
chr1	StringTie	exon	246758226	246758356	1000	+	.	gene_id "MSTRG.17917"; transcript_id "MSTRG.17917.25"; exon_number "6";
chr1	StringTie	exon	246759034	246759151	1000	+	.	gene_id "MSTRG.17917"; transcript_id "MSTRG.17917.25"; exon_number "7";
chr1	StringTie	exon	246759957	246760076	1000	+	.	gene_id "MSTRG.17917"; transcript_id "MSTRG.17917.25"; exon_number "8";
chr1	StringTie	exon	246760171	246760227	1000	+	.	gene_id "MSTRG.17917"; transcript_id "MSTRG.17917.25"; exon_number "9";
chr1	StringTie	exon	246764246	246764344	1000	+	.	gene_id "MSTRG.17917"; transcript_id "MSTRG.17917.25"; exon_number "10";
chr1	StringTie	exon	246766058	246766139	1000	+	.	gene_id "MSTRG.17917"; transcript_id "MSTRG.17917.25"; exon_number "11";
chr1	StringTie	exon	246767195	246776268	1000	+	.	gene_id "MSTRG.17917"; transcript_id "MSTRG.17917.25"; exon_number "12";
chr1	StringTie	exon	246776979	246777102	1000	+	.	gene_id "MSTRG.17917"; transcript_id "MSTRG.17917.25"; exon_number "13";
chr1	StringTie	exon	246780384	246780583	1000	+	.	gene_id "MSTRG.17917"; transcript_id "MSTRG.17917.25"; exon_number "14";
chr1	StringTie	exon	246789508	246789698	1000	+	.	gene_id "MSTRG.17917"; transcript_id "MSTRG.17917.25"; exon_number "15";
chr1	StringTie	exon	246790446	246793876	1000	+	.	gene_id "MSTRG.17917"; transcript_id "MSTRG.17917.25"; exon_number "16";
chr1	StringTie	transcript	246723149	246768231	1000	+	.	gene_id "MSTRG.17917"; transcript_id "MSTRG.17917.26";
chr1	StringTie	exon	246723149	246725769	1000	+	.	gene_id "MSTRG.17917"; transcript_id "MSTRG.17917.26"; exon_number "1";
chr1	StringTie	exon	246726892	246727004	1000	+	.	gene_id "MSTRG.17917"; transcript_id "MSTRG.17917.26"; exon_number "2";
chr1	StringTie	exon	246735975	246736055	1000	+	.	gene_id "MSTRG.17917"; transcript_id "MSTRG.17917.26"; exon_number "3";
chr1	StringTie	exon	246740172	246740301	1000	+	.	gene_id "MSTRG.17917"; transcript_id "MSTRG.17917.26"; exon_number "4";
chr1	StringTie	exon	246744076	246744125	1000	+	.	gene_id "MSTRG.17917"; transcript_id "MSTRG.17917.26"; exon_number "5";
chr1	StringTie	exon	246758226	246758356	1000	+	.	gene_id "MSTRG.17917"; transcript_id "MSTRG.17917.26"; exon_number "6";
chr1	StringTie	exon	246759034	246759151	1000	+	.	gene_id "MSTRG.17917"; transcript_id "MSTRG.17917.26"; exon_number "7";
chr1	StringTie	exon	246759957	246760076	1000	+	.	gene_id "MSTRG.17917"; transcript_id "MSTRG.17917.26"; exon_number "8";
chr1	StringTie	exon	246760171	246760227	1000	+	.	gene_id "MSTRG.17917"; transcript_id "MSTRG.17917.26"; exon_number "9";
chr1	StringTie	exon	246764246	246764357	1000	+	.	gene_id "MSTRG.17917"; transcript_id "MSTRG.17917.26"; exon_number "10";
chr1	StringTie	exon	246766058	246766139	1000	+	.	gene_id "MSTRG.17917"; transcript_id "MSTRG.17917.26"; exon_number "11";
chr1	StringTie	exon	246767195	246768231	1000	+	.	gene_id "MSTRG.17917"; transcript_id "MSTRG.17917.26"; exon_number "12";
chr1	StringTie	transcript	246723161	246768333	1000	+	.	gene_id "MSTRG.17917"; transcript_id "MSTRG.17917.27";
chr1	StringTie	exon	246723161	246726666	1000	+	.	gene_id "MSTRG.17917"; transcript_id "MSTRG.17917.27"; exon_number "1";
chr1	StringTie	exon	246726892	246727004	1000	+	.	gene_id "MSTRG.17917"; transcript_id "MSTRG.17917.27"; exon_number "2";
chr1	StringTie	exon	246735975	246736055	1000	+	.	gene_id "MSTRG.17917"; transcript_id "MSTRG.17917.27"; exon_number "3";
chr1	StringTie	exon	246740172	246740301	1000	+	.	gene_id "MSTRG.17917"; transcript_id "MSTRG.17917.27"; exon_number "4";
chr1	StringTie	exon	246744076	246744125	1000	+	.	gene_id "MSTRG.17917"; transcript_id "MSTRG.17917.27"; exon_number "5";
chr1	StringTie	exon	246758226	246758356	1000	+	.	gene_id "MSTRG.17917"; transcript_id "MSTRG.17917.27"; exon_number "6";
chr1	StringTie	exon	246759034	246759151	1000	+	.	gene_id "MSTRG.17917"; transcript_id "MSTRG.17917.27"; exon_number "7";
chr1	StringTie	exon	246759957	246760076	1000	+	.	gene_id "MSTRG.17917"; transcript_id "MSTRG.17917.27"; exon_number "8";
chr1	StringTie	exon	246760171	246760227	1000	+	.	gene_id "MSTRG.17917"; transcript_id "MSTRG.17917.27"; exon_number "9";
chr1	StringTie	exon	246764246	246764357	1000	+	.	gene_id "MSTRG.17917"; transcript_id "MSTRG.17917.27"; exon_number "10";
chr1	StringTie	exon	246766058	246766139	1000	+	.	gene_id "MSTRG.17917"; transcript_id "MSTRG.17917.27"; exon_number "11";
chr1	StringTie	exon	246767195	246768333	1000	+	.	gene_id "MSTRG.17917"; transcript_id "MSTRG.17917.27"; exon_number "12";
chr1	StringTie	transcript	246723340	246793896	1000	+	.	gene_id "MSTRG.17917"; transcript_id "MSTRG.17917.28";
chr1	StringTie	exon	246723340	246725177	1000	+	.	gene_id "MSTRG.17917"; transcript_id "MSTRG.17917.28"; exon_number "1";
chr1	StringTie	exon	246726892	246727004	1000	+	.	gene_id "MSTRG.17917"; transcript_id "MSTRG.17917.28"; exon_number "2";
chr1	StringTie	exon	246735975	246736055	1000	+	.	gene_id "MSTRG.17917"; transcript_id "MSTRG.17917.28"; exon_number "3";
chr1	StringTie	exon	246740172	246740301	1000	+	.	gene_id "MSTRG.17917"; transcript_id "MSTRG.17917.28"; exon_number "4";
chr1	StringTie	exon	246744076	246744125	1000	+	.	gene_id "MSTRG.17917"; transcript_id "MSTRG.17917.28"; exon_number "5";
chr1	StringTie	exon	246758226	246758356	1000	+	.	gene_id "MSTRG.17917"; transcript_id "MSTRG.17917.28"; exon_number "6";
chr1	StringTie	exon	246759034	246759151	1000	+	.	gene_id "MSTRG.17917"; transcript_id "MSTRG.17917.28"; exon_number "7";
chr1	StringTie	exon	246759957	246760076	1000	+	.	gene_id "MSTRG.17917"; transcript_id "MSTRG.17917.28"; exon_number "8";
chr1	StringTie	exon	246760171	246760227	1000	+	.	gene_id "MSTRG.17917"; transcript_id "MSTRG.17917.28"; exon_number "9";
chr1	StringTie	exon	246764246	246764357	1000	+	.	gene_id "MSTRG.17917"; transcript_id "MSTRG.17917.28"; exon_number "10";
chr1	StringTie	exon	246766058	246766139	1000	+	.	gene_id "MSTRG.17917"; transcript_id "MSTRG.17917.28"; exon_number "11";
chr1	StringTie	exon	246767195	246768843	1000	+	.	gene_id "MSTRG.17917"; transcript_id "MSTRG.17917.28"; exon_number "12";
chr1	StringTie	exon	246775445	246776268	1000	+	.	gene_id "MSTRG.17917"; transcript_id "MSTRG.17917.28"; exon_number "13";
chr1	StringTie	exon	246776979	246777102	1000	+	.	gene_id "MSTRG.17917"; transcript_id "MSTRG.17917.28"; exon_number "14";
chr1	StringTie	exon	246780384	246780583	1000	+	.	gene_id "MSTRG.17917"; transcript_id "MSTRG.17917.28"; exon_number "15";
chr1	StringTie	exon	246783878	246784043	1000	+	.	gene_id "MSTRG.17917"; transcript_id "MSTRG.17917.28"; exon_number "16";
chr1	StringTie	exon	246789508	246789698	1000	+	.	gene_id "MSTRG.17917"; transcript_id "MSTRG.17917.28"; exon_number "17";
chr1	StringTie	exon	246790446	246790846	1000	+	.	gene_id "MSTRG.17917"; transcript_id "MSTRG.17917.28"; exon_number "18";
chr1	StringTie	exon	246792057	246793896	1000	+	.	gene_id "MSTRG.17917"; transcript_id "MSTRG.17917.28"; exon_number "19";
chr1	StringTie	transcript	246723406	246768293	1000	+	.	gene_id "MSTRG.17917"; transcript_id "MSTRG.17917.29";
chr1	StringTie	exon	246723406	246724612	1000	+	.	gene_id "MSTRG.17917"; transcript_id "MSTRG.17917.29"; exon_number "1";
chr1	StringTie	exon	246726892	246727004	1000	+	.	gene_id "MSTRG.17917"; transcript_id "MSTRG.17917.29"; exon_number "2";
chr1	StringTie	exon	246735975	246736228	1000	+	.	gene_id "MSTRG.17917"; transcript_id "MSTRG.17917.29"; exon_number "3";
chr1	StringTie	exon	246740172	246740301	1000	+	.	gene_id "MSTRG.17917"; transcript_id "MSTRG.17917.29"; exon_number "4";
chr1	StringTie	exon	246744076	246744125	1000	+	.	gene_id "MSTRG.17917"; transcript_id "MSTRG.17917.29"; exon_number "5";
chr1	StringTie	exon	246758226	246758356	1000	+	.	gene_id "MSTRG.17917"; transcript_id "MSTRG.17917.29"; exon_number "6";
chr1	StringTie	exon	246759034	246759151	1000	+	.	gene_id "MSTRG.17917"; transcript_id "MSTRG.17917.29"; exon_number "7";
chr1	StringTie	exon	246759957	246760076	1000	+	.	gene_id "MSTRG.17917"; transcript_id "MSTRG.17917.29"; exon_number "8";
chr1	StringTie	exon	246760171	246760227	1000	+	.	gene_id "MSTRG.17917"; transcript_id "MSTRG.17917.29"; exon_number "9";
chr1	StringTie	exon	246764246	246764357	1000	+	.	gene_id "MSTRG.17917"; transcript_id "MSTRG.17917.29"; exon_number "10";
chr1	StringTie	exon	246766058	246766139	1000	+	.	gene_id "MSTRG.17917"; transcript_id "MSTRG.17917.29"; exon_number "11";
chr1	StringTie	exon	246767195	246768293	1000	+	.	gene_id "MSTRG.17917"; transcript_id "MSTRG.17917.29"; exon_number "12";
chr1	StringTie	transcript	246566322	246668595	1000	+	.	gene_id "MSTRG.17917"; transcript_id "MSTRG.17917.3";
chr1	StringTie	exon	246566322	246566663	1000	+	.	gene_id "MSTRG.17917"; transcript_id "MSTRG.17917.3"; exon_number "1";
chr1	StringTie	exon	246591512	246591941	1000	+	.	gene_id "MSTRG.17917"; transcript_id "MSTRG.17917.3"; exon_number "2";
chr1	StringTie	exon	246621429	246621634	1000	+	.	gene_id "MSTRG.17917"; transcript_id "MSTRG.17917.3"; exon_number "3";
chr1	StringTie	exon	246631894	246631924	1000	+	.	gene_id "MSTRG.17917"; transcript_id "MSTRG.17917.3"; exon_number "4";
chr1	StringTie	exon	246633924	246634587	1000	+	.	gene_id "MSTRG.17917"; transcript_id "MSTRG.17917.3"; exon_number "5";
chr1	StringTie	exon	246641749	246641770	1000	+	.	gene_id "MSTRG.17917"; transcript_id "MSTRG.17917.3"; exon_number "6";
chr1	StringTie	exon	246641941	246642037	1000	+	.	gene_id "MSTRG.17917"; transcript_id "MSTRG.17917.3"; exon_number "7";
chr1	StringTie	exon	246647139	246648037	1000	+	.	gene_id "MSTRG.17917"; transcript_id "MSTRG.17917.3"; exon_number "8";
chr1	StringTie	exon	246660199	246660334	1000	+	.	gene_id "MSTRG.17917"; transcript_id "MSTRG.17917.3"; exon_number "9";
chr1	StringTie	exon	246665700	246668595	1000	+	.	gene_id "MSTRG.17917"; transcript_id "MSTRG.17917.3"; exon_number "10";
chr1	StringTie	transcript	246723527	246768263	1000	+	.	gene_id "MSTRG.17917"; transcript_id "MSTRG.17917.30";
chr1	StringTie	exon	246723527	246724612	1000	+	.	gene_id "MSTRG.17917"; transcript_id "MSTRG.17917.30"; exon_number "1";
chr1	StringTie	exon	246726892	246727004	1000	+	.	gene_id "MSTRG.17917"; transcript_id "MSTRG.17917.30"; exon_number "2";
chr1	StringTie	exon	246735975	246736055	1000	+	.	gene_id "MSTRG.17917"; transcript_id "MSTRG.17917.30"; exon_number "3";
chr1	StringTie	exon	246740173	246740301	1000	+	.	gene_id "MSTRG.17917"; transcript_id "MSTRG.17917.30"; exon_number "4";
chr1	StringTie	exon	246744076	246744125	1000	+	.	gene_id "MSTRG.17917"; transcript_id "MSTRG.17917.30"; exon_number "5";
chr1	StringTie	exon	246758226	246758356	1000	+	.	gene_id "MSTRG.17917"; transcript_id "MSTRG.17917.30"; exon_number "6";
chr1	StringTie	exon	246759034	246759151	1000	+	.	gene_id "MSTRG.17917"; transcript_id "MSTRG.17917.30"; exon_number "7";
chr1	StringTie	exon	246759957	246760076	1000	+	.	gene_id "MSTRG.17917"; transcript_id "MSTRG.17917.30"; exon_number "8";
chr1	StringTie	exon	246760171	246760227	1000	+	.	gene_id "MSTRG.17917"; transcript_id "MSTRG.17917.30"; exon_number "9";
chr1	StringTie	exon	246764246	246764357	1000	+	.	gene_id "MSTRG.17917"; transcript_id "MSTRG.17917.30"; exon_number "10";
chr1	StringTie	exon	246766058	246766139	1000	+	.	gene_id "MSTRG.17917"; transcript_id "MSTRG.17917.30"; exon_number "11";
chr1	StringTie	exon	246767195	246768263	1000	+	.	gene_id "MSTRG.17917"; transcript_id "MSTRG.17917.30"; exon_number "12";
chr1	StringTie	transcript	246723589	246768986	1000	+	.	gene_id "MSTRG.17917"; transcript_id "MSTRG.17917.31";
chr1	StringTie	exon	246723589	246724612	1000	+	.	gene_id "MSTRG.17917"; transcript_id "MSTRG.17917.31"; exon_number "1";
chr1	StringTie	exon	246726896	246727004	1000	+	.	gene_id "MSTRG.17917"; transcript_id "MSTRG.17917.31"; exon_number "2";
chr1	StringTie	exon	246735975	246736055	1000	+	.	gene_id "MSTRG.17917"; transcript_id "MSTRG.17917.31"; exon_number "3";
chr1	StringTie	exon	246740172	246740301	1000	+	.	gene_id "MSTRG.17917"; transcript_id "MSTRG.17917.31"; exon_number "4";
chr1	StringTie	exon	246744076	246744125	1000	+	.	gene_id "MSTRG.17917"; transcript_id "MSTRG.17917.31"; exon_number "5";
chr1	StringTie	exon	246758226	246758356	1000	+	.	gene_id "MSTRG.17917"; transcript_id "MSTRG.17917.31"; exon_number "6";
chr1	StringTie	exon	246759034	246759151	1000	+	.	gene_id "MSTRG.17917"; transcript_id "MSTRG.17917.31"; exon_number "7";
chr1	StringTie	exon	246759957	246760076	1000	+	.	gene_id "MSTRG.17917"; transcript_id "MSTRG.17917.31"; exon_number "8";
chr1	StringTie	exon	246760171	246760227	1000	+	.	gene_id "MSTRG.17917"; transcript_id "MSTRG.17917.31"; exon_number "9";
chr1	StringTie	exon	246764246	246764357	1000	+	.	gene_id "MSTRG.17917"; transcript_id "MSTRG.17917.31"; exon_number "10";
chr1	StringTie	exon	246766058	246766139	1000	+	.	gene_id "MSTRG.17917"; transcript_id "MSTRG.17917.31"; exon_number "11";
chr1	StringTie	exon	246767195	246767262	1000	+	.	gene_id "MSTRG.17917"; transcript_id "MSTRG.17917.31"; exon_number "12";
chr1	StringTie	exon	246768800	246768986	1000	+	.	gene_id "MSTRG.17917"; transcript_id "MSTRG.17917.31"; exon_number "13";
chr1	StringTie	transcript	246723613	246793895	1000	+	.	gene_id "MSTRG.17917"; transcript_id "MSTRG.17917.32";
chr1	StringTie	exon	246723613	246724612	1000	+	.	gene_id "MSTRG.17917"; transcript_id "MSTRG.17917.32"; exon_number "1";
chr1	StringTie	exon	246726892	246727004	1000	+	.	gene_id "MSTRG.17917"; transcript_id "MSTRG.17917.32"; exon_number "2";
chr1	StringTie	exon	246735975	246736055	1000	+	.	gene_id "MSTRG.17917"; transcript_id "MSTRG.17917.32"; exon_number "3";
chr1	StringTie	exon	246740172	246740301	1000	+	.	gene_id "MSTRG.17917"; transcript_id "MSTRG.17917.32"; exon_number "4";
chr1	StringTie	exon	246744076	246744125	1000	+	.	gene_id "MSTRG.17917"; transcript_id "MSTRG.17917.32"; exon_number "5";
chr1	StringTie	exon	246758226	246758356	1000	+	.	gene_id "MSTRG.17917"; transcript_id "MSTRG.17917.32"; exon_number "6";
chr1	StringTie	exon	246759034	246759151	1000	+	.	gene_id "MSTRG.17917"; transcript_id "MSTRG.17917.32"; exon_number "7";
chr1	StringTie	exon	246759957	246760076	1000	+	.	gene_id "MSTRG.17917"; transcript_id "MSTRG.17917.32"; exon_number "8";
chr1	StringTie	exon	246760171	246760227	1000	+	.	gene_id "MSTRG.17917"; transcript_id "MSTRG.17917.32"; exon_number "9";
chr1	StringTie	exon	246764246	246764357	1000	+	.	gene_id "MSTRG.17917"; transcript_id "MSTRG.17917.32"; exon_number "10";
chr1	StringTie	exon	246766058	246766139	1000	+	.	gene_id "MSTRG.17917"; transcript_id "MSTRG.17917.32"; exon_number "11";
chr1	StringTie	exon	246767195	246767262	1000	+	.	gene_id "MSTRG.17917"; transcript_id "MSTRG.17917.32"; exon_number "12";
chr1	StringTie	exon	246768800	246768843	1000	+	.	gene_id "MSTRG.17917"; transcript_id "MSTRG.17917.32"; exon_number "13";
chr1	StringTie	exon	246775445	246776268	1000	+	.	gene_id "MSTRG.17917"; transcript_id "MSTRG.17917.32"; exon_number "14";
chr1	StringTie	exon	246776979	246777102	1000	+	.	gene_id "MSTRG.17917"; transcript_id "MSTRG.17917.32"; exon_number "15";
chr1	StringTie	exon	246780384	246780583	1000	+	.	gene_id "MSTRG.17917"; transcript_id "MSTRG.17917.32"; exon_number "16";
chr1	StringTie	exon	246789508	246789698	1000	+	.	gene_id "MSTRG.17917"; transcript_id "MSTRG.17917.32"; exon_number "17";
chr1	StringTie	exon	246790446	246790846	1000	+	.	gene_id "MSTRG.17917"; transcript_id "MSTRG.17917.32"; exon_number "18";
chr1	StringTie	exon	246792057	246793895	1000	+	.	gene_id "MSTRG.17917"; transcript_id "MSTRG.17917.32"; exon_number "19";
chr1	StringTie	transcript	246723616	246768166	1000	+	.	gene_id "MSTRG.17917"; transcript_id "MSTRG.17917.33";
chr1	StringTie	exon	246723616	246724612	1000	+	.	gene_id "MSTRG.17917"; transcript_id "MSTRG.17917.33"; exon_number "1";
chr1	StringTie	exon	246726892	246727004	1000	+	.	gene_id "MSTRG.17917"; transcript_id "MSTRG.17917.33"; exon_number "2";
chr1	StringTie	exon	246735975	246736055	1000	+	.	gene_id "MSTRG.17917"; transcript_id "MSTRG.17917.33"; exon_number "3";
chr1	StringTie	exon	246740172	246740301	1000	+	.	gene_id "MSTRG.17917"; transcript_id "MSTRG.17917.33"; exon_number "4";
chr1	StringTie	exon	246744076	246744125	1000	+	.	gene_id "MSTRG.17917"; transcript_id "MSTRG.17917.33"; exon_number "5";
chr1	StringTie	exon	246758226	246758356	1000	+	.	gene_id "MSTRG.17917"; transcript_id "MSTRG.17917.33"; exon_number "6";
chr1	StringTie	exon	246759034	246759151	1000	+	.	gene_id "MSTRG.17917"; transcript_id "MSTRG.17917.33"; exon_number "7";
chr1	StringTie	exon	246759957	246760076	1000	+	.	gene_id "MSTRG.17917"; transcript_id "MSTRG.17917.33"; exon_number "8";
chr1	StringTie	exon	246760171	246760210	1000	+	.	gene_id "MSTRG.17917"; transcript_id "MSTRG.17917.33"; exon_number "9";
chr1	StringTie	exon	246764298	246764357	1000	+	.	gene_id "MSTRG.17917"; transcript_id "MSTRG.17917.33"; exon_number "10";
chr1	StringTie	exon	246766058	246766139	1000	+	.	gene_id "MSTRG.17917"; transcript_id "MSTRG.17917.33"; exon_number "11";
chr1	StringTie	exon	246767195	246768166	1000	+	.	gene_id "MSTRG.17917"; transcript_id "MSTRG.17917.33"; exon_number "12";
chr1	StringTie	transcript	246723731	246768202	1000	+	.	gene_id "MSTRG.17917"; transcript_id "MSTRG.17917.34";
chr1	StringTie	exon	246723731	246724612	1000	+	.	gene_id "MSTRG.17917"; transcript_id "MSTRG.17917.34"; exon_number "1";
chr1	StringTie	exon	246726892	246727004	1000	+	.	gene_id "MSTRG.17917"; transcript_id "MSTRG.17917.34"; exon_number "2";
chr1	StringTie	exon	246735975	246736055	1000	+	.	gene_id "MSTRG.17917"; transcript_id "MSTRG.17917.34"; exon_number "3";
chr1	StringTie	exon	246740172	246740301	1000	+	.	gene_id "MSTRG.17917"; transcript_id "MSTRG.17917.34"; exon_number "4";
chr1	StringTie	exon	246744076	246744125	1000	+	.	gene_id "MSTRG.17917"; transcript_id "MSTRG.17917.34"; exon_number "5";
chr1	StringTie	exon	246758226	246758356	1000	+	.	gene_id "MSTRG.17917"; transcript_id "MSTRG.17917.34"; exon_number "6";
chr1	StringTie	exon	246759034	246759151	1000	+	.	gene_id "MSTRG.17917"; transcript_id "MSTRG.17917.34"; exon_number "7";
chr1	StringTie	exon	246759963	246760076	1000	+	.	gene_id "MSTRG.17917"; transcript_id "MSTRG.17917.34"; exon_number "8";
chr1	StringTie	exon	246764246	246764357	1000	+	.	gene_id "MSTRG.17917"; transcript_id "MSTRG.17917.34"; exon_number "9";
chr1	StringTie	exon	246766058	246766139	1000	+	.	gene_id "MSTRG.17917"; transcript_id "MSTRG.17917.34"; exon_number "10";
chr1	StringTie	exon	246767195	246768202	1000	+	.	gene_id "MSTRG.17917"; transcript_id "MSTRG.17917.34"; exon_number "11";
chr1	StringTie	transcript	246723779	246793907	1000	+	.	gene_id "MSTRG.17917"; transcript_id "MSTRG.17917.35";
chr1	StringTie	exon	246723779	246724612	1000	+	.	gene_id "MSTRG.17917"; transcript_id "MSTRG.17917.35"; exon_number "1";
chr1	StringTie	exon	246726896	246727004	1000	+	.	gene_id "MSTRG.17917"; transcript_id "MSTRG.17917.35"; exon_number "2";
chr1	StringTie	exon	246735975	246736055	1000	+	.	gene_id "MSTRG.17917"; transcript_id "MSTRG.17917.35"; exon_number "3";
chr1	StringTie	exon	246740172	246740301	1000	+	.	gene_id "MSTRG.17917"; transcript_id "MSTRG.17917.35"; exon_number "4";
chr1	StringTie	exon	246744076	246744125	1000	+	.	gene_id "MSTRG.17917"; transcript_id "MSTRG.17917.35"; exon_number "5";
chr1	StringTie	exon	246758226	246758356	1000	+	.	gene_id "MSTRG.17917"; transcript_id "MSTRG.17917.35"; exon_number "6";
chr1	StringTie	exon	246759034	246759151	1000	+	.	gene_id "MSTRG.17917"; transcript_id "MSTRG.17917.35"; exon_number "7";
chr1	StringTie	exon	246759957	246760076	1000	+	.	gene_id "MSTRG.17917"; transcript_id "MSTRG.17917.35"; exon_number "8";
chr1	StringTie	exon	246760171	246760227	1000	+	.	gene_id "MSTRG.17917"; transcript_id "MSTRG.17917.35"; exon_number "9";
chr1	StringTie	exon	246764246	246764357	1000	+	.	gene_id "MSTRG.17917"; transcript_id "MSTRG.17917.35"; exon_number "10";
chr1	StringTie	exon	246766058	246766139	1000	+	.	gene_id "MSTRG.17917"; transcript_id "MSTRG.17917.35"; exon_number "11";
chr1	StringTie	exon	246767195	246768843	1000	+	.	gene_id "MSTRG.17917"; transcript_id "MSTRG.17917.35"; exon_number "12";
chr1	StringTie	exon	246775445	246776268	1000	+	.	gene_id "MSTRG.17917"; transcript_id "MSTRG.17917.35"; exon_number "13";
chr1	StringTie	exon	246776979	246777102	1000	+	.	gene_id "MSTRG.17917"; transcript_id "MSTRG.17917.35"; exon_number "14";
chr1	StringTie	exon	246780384	246780583	1000	+	.	gene_id "MSTRG.17917"; transcript_id "MSTRG.17917.35"; exon_number "15";
chr1	StringTie	exon	246781479	246781627	1000	+	.	gene_id "MSTRG.17917"; transcript_id "MSTRG.17917.35"; exon_number "16";
chr1	StringTie	exon	246783878	246784043	1000	+	.	gene_id "MSTRG.17917"; transcript_id "MSTRG.17917.35"; exon_number "17";
chr1	StringTie	exon	246789508	246789698	1000	+	.	gene_id "MSTRG.17917"; transcript_id "MSTRG.17917.35"; exon_number "18";
chr1	StringTie	exon	246790446	246790846	1000	+	.	gene_id "MSTRG.17917"; transcript_id "MSTRG.17917.35"; exon_number "19";
chr1	StringTie	exon	246792057	246793907	1000	+	.	gene_id "MSTRG.17917"; transcript_id "MSTRG.17917.35"; exon_number "20";
chr1	StringTie	transcript	246723779	246793428	1000	+	.	gene_id "MSTRG.17917"; transcript_id "MSTRG.17917.36";
chr1	StringTie	exon	246723779	246724612	1000	+	.	gene_id "MSTRG.17917"; transcript_id "MSTRG.17917.36"; exon_number "1";
chr1	StringTie	exon	246726892	246727004	1000	+	.	gene_id "MSTRG.17917"; transcript_id "MSTRG.17917.36"; exon_number "2";
chr1	StringTie	exon	246735975	246736055	1000	+	.	gene_id "MSTRG.17917"; transcript_id "MSTRG.17917.36"; exon_number "3";
chr1	StringTie	exon	246740172	246740301	1000	+	.	gene_id "MSTRG.17917"; transcript_id "MSTRG.17917.36"; exon_number "4";
chr1	StringTie	exon	246744076	246744125	1000	+	.	gene_id "MSTRG.17917"; transcript_id "MSTRG.17917.36"; exon_number "5";
chr1	StringTie	exon	246758226	246758356	1000	+	.	gene_id "MSTRG.17917"; transcript_id "MSTRG.17917.36"; exon_number "6";
chr1	StringTie	exon	246759034	246759151	1000	+	.	gene_id "MSTRG.17917"; transcript_id "MSTRG.17917.36"; exon_number "7";
chr1	StringTie	exon	246759957	246760076	1000	+	.	gene_id "MSTRG.17917"; transcript_id "MSTRG.17917.36"; exon_number "8";
chr1	StringTie	exon	246760171	246760227	1000	+	.	gene_id "MSTRG.17917"; transcript_id "MSTRG.17917.36"; exon_number "9";
chr1	StringTie	exon	246764246	246764344	1000	+	.	gene_id "MSTRG.17917"; transcript_id "MSTRG.17917.36"; exon_number "10";
chr1	StringTie	exon	246766058	246766139	1000	+	.	gene_id "MSTRG.17917"; transcript_id "MSTRG.17917.36"; exon_number "11";
chr1	StringTie	exon	246767195	246768843	1000	+	.	gene_id "MSTRG.17917"; transcript_id "MSTRG.17917.36"; exon_number "12";
chr1	StringTie	exon	246775445	246776268	1000	+	.	gene_id "MSTRG.17917"; transcript_id "MSTRG.17917.36"; exon_number "13";
chr1	StringTie	exon	246776979	246777102	1000	+	.	gene_id "MSTRG.17917"; transcript_id "MSTRG.17917.36"; exon_number "14";
chr1	StringTie	exon	246780384	246780583	1000	+	.	gene_id "MSTRG.17917"; transcript_id "MSTRG.17917.36"; exon_number "15";
chr1	StringTie	exon	246789508	246789698	1000	+	.	gene_id "MSTRG.17917"; transcript_id "MSTRG.17917.36"; exon_number "16";
chr1	StringTie	exon	246790446	246790846	1000	+	.	gene_id "MSTRG.17917"; transcript_id "MSTRG.17917.36"; exon_number "17";
chr1	StringTie	exon	246792057	246793428	1000	+	.	gene_id "MSTRG.17917"; transcript_id "MSTRG.17917.36"; exon_number "18";
chr1	StringTie	transcript	246723800	246792683	1000	+	.	gene_id "MSTRG.17917"; transcript_id "MSTRG.17917.37";
chr1	StringTie	exon	246723800	246725769	1000	+	.	gene_id "MSTRG.17917"; transcript_id "MSTRG.17917.37"; exon_number "1";
chr1	StringTie	exon	246726892	246727004	1000	+	.	gene_id "MSTRG.17917"; transcript_id "MSTRG.17917.37"; exon_number "2";
chr1	StringTie	exon	246735975	246736550	1000	+	.	gene_id "MSTRG.17917"; transcript_id "MSTRG.17917.37"; exon_number "3";
chr1	StringTie	exon	246740172	246740301	1000	+	.	gene_id "MSTRG.17917"; transcript_id "MSTRG.17917.37"; exon_number "4";
chr1	StringTie	exon	246744076	246744125	1000	+	.	gene_id "MSTRG.17917"; transcript_id "MSTRG.17917.37"; exon_number "5";
chr1	StringTie	exon	246758226	246758356	1000	+	.	gene_id "MSTRG.17917"; transcript_id "MSTRG.17917.37"; exon_number "6";
chr1	StringTie	exon	246759034	246759151	1000	+	.	gene_id "MSTRG.17917"; transcript_id "MSTRG.17917.37"; exon_number "7";
chr1	StringTie	exon	246759957	246760076	1000	+	.	gene_id "MSTRG.17917"; transcript_id "MSTRG.17917.37"; exon_number "8";
chr1	StringTie	exon	246760171	246760227	1000	+	.	gene_id "MSTRG.17917"; transcript_id "MSTRG.17917.37"; exon_number "9";
chr1	StringTie	exon	246764246	246764357	1000	+	.	gene_id "MSTRG.17917"; transcript_id "MSTRG.17917.37"; exon_number "10";
chr1	StringTie	exon	246766058	246766139	1000	+	.	gene_id "MSTRG.17917"; transcript_id "MSTRG.17917.37"; exon_number "11";
chr1	StringTie	exon	246767195	246768843	1000	+	.	gene_id "MSTRG.17917"; transcript_id "MSTRG.17917.37"; exon_number "12";
chr1	StringTie	exon	246775445	246776268	1000	+	.	gene_id "MSTRG.17917"; transcript_id "MSTRG.17917.37"; exon_number "13";
chr1	StringTie	exon	246776979	246777102	1000	+	.	gene_id "MSTRG.17917"; transcript_id "MSTRG.17917.37"; exon_number "14";
chr1	StringTie	exon	246780384	246780583	1000	+	.	gene_id "MSTRG.17917"; transcript_id "MSTRG.17917.37"; exon_number "15";
chr1	StringTie	exon	246789508	246789698	1000	+	.	gene_id "MSTRG.17917"; transcript_id "MSTRG.17917.37"; exon_number "16";
chr1	StringTie	exon	246790446	246792683	1000	+	.	gene_id "MSTRG.17917"; transcript_id "MSTRG.17917.37"; exon_number "17";
chr1	StringTie	transcript	246723850	246792541	1000	+	.	gene_id "MSTRG.17917"; transcript_id "MSTRG.17917.38";
chr1	StringTie	exon	246723850	246724612	1000	+	.	gene_id "MSTRG.17917"; transcript_id "MSTRG.17917.38"; exon_number "1";
chr1	StringTie	exon	246726892	246727004	1000	+	.	gene_id "MSTRG.17917"; transcript_id "MSTRG.17917.38"; exon_number "2";
chr1	StringTie	exon	246735975	246736055	1000	+	.	gene_id "MSTRG.17917"; transcript_id "MSTRG.17917.38"; exon_number "3";
chr1	StringTie	exon	246740172	246740301	1000	+	.	gene_id "MSTRG.17917"; transcript_id "MSTRG.17917.38"; exon_number "4";
chr1	StringTie	exon	246744076	246744125	1000	+	.	gene_id "MSTRG.17917"; transcript_id "MSTRG.17917.38"; exon_number "5";
chr1	StringTie	exon	246758226	246758356	1000	+	.	gene_id "MSTRG.17917"; transcript_id "MSTRG.17917.38"; exon_number "6";
chr1	StringTie	exon	246759034	246759151	1000	+	.	gene_id "MSTRG.17917"; transcript_id "MSTRG.17917.38"; exon_number "7";
chr1	StringTie	exon	246759957	246760076	1000	+	.	gene_id "MSTRG.17917"; transcript_id "MSTRG.17917.38"; exon_number "8";
chr1	StringTie	exon	246760171	246760227	1000	+	.	gene_id "MSTRG.17917"; transcript_id "MSTRG.17917.38"; exon_number "9";
chr1	StringTie	exon	246764246	246764357	1000	+	.	gene_id "MSTRG.17917"; transcript_id "MSTRG.17917.38"; exon_number "10";
chr1	StringTie	exon	246766058	246766139	1000	+	.	gene_id "MSTRG.17917"; transcript_id "MSTRG.17917.38"; exon_number "11";
chr1	StringTie	exon	246767195	246768843	1000	+	.	gene_id "MSTRG.17917"; transcript_id "MSTRG.17917.38"; exon_number "12";
chr1	StringTie	exon	246775445	246777102	1000	+	.	gene_id "MSTRG.17917"; transcript_id "MSTRG.17917.38"; exon_number "13";
chr1	StringTie	exon	246780384	246780583	1000	+	.	gene_id "MSTRG.17917"; transcript_id "MSTRG.17917.38"; exon_number "14";
chr1	StringTie	exon	246781285	246781627	1000	+	.	gene_id "MSTRG.17917"; transcript_id "MSTRG.17917.38"; exon_number "15";
chr1	StringTie	exon	246783718	246783794	1000	+	.	gene_id "MSTRG.17917"; transcript_id "MSTRG.17917.38"; exon_number "16";
chr1	StringTie	exon	246783878	246784043	1000	+	.	gene_id "MSTRG.17917"; transcript_id "MSTRG.17917.38"; exon_number "17";
chr1	StringTie	exon	246789508	246789698	1000	+	.	gene_id "MSTRG.17917"; transcript_id "MSTRG.17917.38"; exon_number "18";
chr1	StringTie	exon	246790446	246790846	1000	+	.	gene_id "MSTRG.17917"; transcript_id "MSTRG.17917.38"; exon_number "19";
chr1	StringTie	exon	246792057	246792541	1000	+	.	gene_id "MSTRG.17917"; transcript_id "MSTRG.17917.38"; exon_number "20";
chr1	StringTie	transcript	246723864	246768309	1000	+	.	gene_id "MSTRG.17917"; transcript_id "MSTRG.17917.39";
chr1	StringTie	exon	246723864	246724612	1000	+	.	gene_id "MSTRG.17917"; transcript_id "MSTRG.17917.39"; exon_number "1";
chr1	StringTie	exon	246726892	246727004	1000	+	.	gene_id "MSTRG.17917"; transcript_id "MSTRG.17917.39"; exon_number "2";
chr1	StringTie	exon	246735975	246736055	1000	+	.	gene_id "MSTRG.17917"; transcript_id "MSTRG.17917.39"; exon_number "3";
chr1	StringTie	exon	246740172	246740301	1000	+	.	gene_id "MSTRG.17917"; transcript_id "MSTRG.17917.39"; exon_number "4";
chr1	StringTie	exon	246744076	246744125	1000	+	.	gene_id "MSTRG.17917"; transcript_id "MSTRG.17917.39"; exon_number "5";
chr1	StringTie	exon	246758226	246758356	1000	+	.	gene_id "MSTRG.17917"; transcript_id "MSTRG.17917.39"; exon_number "6";
chr1	StringTie	exon	246759034	246759151	1000	+	.	gene_id "MSTRG.17917"; transcript_id "MSTRG.17917.39"; exon_number "7";
chr1	StringTie	exon	246759957	246760076	1000	+	.	gene_id "MSTRG.17917"; transcript_id "MSTRG.17917.39"; exon_number "8";
chr1	StringTie	exon	246760171	246760227	1000	+	.	gene_id "MSTRG.17917"; transcript_id "MSTRG.17917.39"; exon_number "9";
chr1	StringTie	exon	246764246	246764357	1000	+	.	gene_id "MSTRG.17917"; transcript_id "MSTRG.17917.39"; exon_number "10";
chr1	StringTie	exon	246766058	246766139	1000	+	.	gene_id "MSTRG.17917"; transcript_id "MSTRG.17917.39"; exon_number "11";
chr1	StringTie	exon	246767196	246768309	1000	+	.	gene_id "MSTRG.17917"; transcript_id "MSTRG.17917.39"; exon_number "12";
chr1	StringTie	transcript	246566325	246668612	1000	+	.	gene_id "MSTRG.17917"; transcript_id "MSTRG.17917.4";
chr1	StringTie	exon	246566325	246566663	1000	+	.	gene_id "MSTRG.17917"; transcript_id "MSTRG.17917.4"; exon_number "1";
chr1	StringTie	exon	246591512	246591941	1000	+	.	gene_id "MSTRG.17917"; transcript_id "MSTRG.17917.4"; exon_number "2";
chr1	StringTie	exon	246631894	246631924	1000	+	.	gene_id "MSTRG.17917"; transcript_id "MSTRG.17917.4"; exon_number "3";
chr1	StringTie	exon	246633924	246634010	1000	+	.	gene_id "MSTRG.17917"; transcript_id "MSTRG.17917.4"; exon_number "4";
chr1	StringTie	exon	246634473	246634587	1000	+	.	gene_id "MSTRG.17917"; transcript_id "MSTRG.17917.4"; exon_number "5";
chr1	StringTie	exon	246641749	246641770	1000	+	.	gene_id "MSTRG.17917"; transcript_id "MSTRG.17917.4"; exon_number "6";
chr1	StringTie	exon	246641941	246642037	1000	+	.	gene_id "MSTRG.17917"; transcript_id "MSTRG.17917.4"; exon_number "7";
chr1	StringTie	exon	246647139	246648037	1000	+	.	gene_id "MSTRG.17917"; transcript_id "MSTRG.17917.4"; exon_number "8";
chr1	StringTie	exon	246660199	246660334	1000	+	.	gene_id "MSTRG.17917"; transcript_id "MSTRG.17917.4"; exon_number "9";
chr1	StringTie	exon	246665700	246668612	1000	+	.	gene_id "MSTRG.17917"; transcript_id "MSTRG.17917.4"; exon_number "10";
chr1	StringTie	transcript	246723881	246768138	1000	+	.	gene_id "MSTRG.17917"; transcript_id "MSTRG.17917.40";
chr1	StringTie	exon	246723881	246724612	1000	+	.	gene_id "MSTRG.17917"; transcript_id "MSTRG.17917.40"; exon_number "1";
chr1	StringTie	exon	246726896	246727004	1000	+	.	gene_id "MSTRG.17917"; transcript_id "MSTRG.17917.40"; exon_number "2";
chr1	StringTie	exon	246735975	246736055	1000	+	.	gene_id "MSTRG.17917"; transcript_id "MSTRG.17917.40"; exon_number "3";
chr1	StringTie	exon	246736411	246736550	1000	+	.	gene_id "MSTRG.17917"; transcript_id "MSTRG.17917.40"; exon_number "4";
chr1	StringTie	exon	246740172	246740301	1000	+	.	gene_id "MSTRG.17917"; transcript_id "MSTRG.17917.40"; exon_number "5";
chr1	StringTie	exon	246744076	246744125	1000	+	.	gene_id "MSTRG.17917"; transcript_id "MSTRG.17917.40"; exon_number "6";
chr1	StringTie	exon	246758226	246758356	1000	+	.	gene_id "MSTRG.17917"; transcript_id "MSTRG.17917.40"; exon_number "7";
chr1	StringTie	exon	246759034	246759151	1000	+	.	gene_id "MSTRG.17917"; transcript_id "MSTRG.17917.40"; exon_number "8";
chr1	StringTie	exon	246759957	246760076	1000	+	.	gene_id "MSTRG.17917"; transcript_id "MSTRG.17917.40"; exon_number "9";
chr1	StringTie	exon	246760171	246760227	1000	+	.	gene_id "MSTRG.17917"; transcript_id "MSTRG.17917.40"; exon_number "10";
chr1	StringTie	exon	246764246	246764357	1000	+	.	gene_id "MSTRG.17917"; transcript_id "MSTRG.17917.40"; exon_number "11";
chr1	StringTie	exon	246766058	246766139	1000	+	.	gene_id "MSTRG.17917"; transcript_id "MSTRG.17917.40"; exon_number "12";
chr1	StringTie	exon	246767195	246768138	1000	+	.	gene_id "MSTRG.17917"; transcript_id "MSTRG.17917.40"; exon_number "13";
chr1	StringTie	transcript	246723990	246768129	1000	+	.	gene_id "MSTRG.17917"; transcript_id "MSTRG.17917.41";
chr1	StringTie	exon	246723990	246724612	1000	+	.	gene_id "MSTRG.17917"; transcript_id "MSTRG.17917.41"; exon_number "1";
chr1	StringTie	exon	246735975	246736055	1000	+	.	gene_id "MSTRG.17917"; transcript_id "MSTRG.17917.41"; exon_number "2";
chr1	StringTie	exon	246740172	246740301	1000	+	.	gene_id "MSTRG.17917"; transcript_id "MSTRG.17917.41"; exon_number "3";
chr1	StringTie	exon	246744076	246744125	1000	+	.	gene_id "MSTRG.17917"; transcript_id "MSTRG.17917.41"; exon_number "4";
chr1	StringTie	exon	246758226	246758356	1000	+	.	gene_id "MSTRG.17917"; transcript_id "MSTRG.17917.41"; exon_number "5";
chr1	StringTie	exon	246759034	246759151	1000	+	.	gene_id "MSTRG.17917"; transcript_id "MSTRG.17917.41"; exon_number "6";
chr1	StringTie	exon	246759957	246760076	1000	+	.	gene_id "MSTRG.17917"; transcript_id "MSTRG.17917.41"; exon_number "7";
chr1	StringTie	exon	246760171	246760227	1000	+	.	gene_id "MSTRG.17917"; transcript_id "MSTRG.17917.41"; exon_number "8";
chr1	StringTie	exon	246764246	246764357	1000	+	.	gene_id "MSTRG.17917"; transcript_id "MSTRG.17917.41"; exon_number "9";
chr1	StringTie	exon	246766058	246766139	1000	+	.	gene_id "MSTRG.17917"; transcript_id "MSTRG.17917.41"; exon_number "10";
chr1	StringTie	exon	246767195	246768129	1000	+	.	gene_id "MSTRG.17917"; transcript_id "MSTRG.17917.41"; exon_number "11";
chr1	StringTie	transcript	246724007	246768283	1000	+	.	gene_id "MSTRG.17917"; transcript_id "MSTRG.17917.42";
chr1	StringTie	exon	246724007	246724612	1000	+	.	gene_id "MSTRG.17917"; transcript_id "MSTRG.17917.42"; exon_number "1";
chr1	StringTie	exon	246726892	246727004	1000	+	.	gene_id "MSTRG.17917"; transcript_id "MSTRG.17917.42"; exon_number "2";
chr1	StringTie	exon	246735975	246736055	1000	+	.	gene_id "MSTRG.17917"; transcript_id "MSTRG.17917.42"; exon_number "3";
chr1	StringTie	exon	246740172	246740301	1000	+	.	gene_id "MSTRG.17917"; transcript_id "MSTRG.17917.42"; exon_number "4";
chr1	StringTie	exon	246744076	246744125	1000	+	.	gene_id "MSTRG.17917"; transcript_id "MSTRG.17917.42"; exon_number "5";
chr1	StringTie	exon	246758226	246758356	1000	+	.	gene_id "MSTRG.17917"; transcript_id "MSTRG.17917.42"; exon_number "6";
chr1	StringTie	exon	246759034	246759151	1000	+	.	gene_id "MSTRG.17917"; transcript_id "MSTRG.17917.42"; exon_number "7";
chr1	StringTie	exon	246759957	246760075	1000	+	.	gene_id "MSTRG.17917"; transcript_id "MSTRG.17917.42"; exon_number "8";
chr1	StringTie	exon	246760171	246760227	1000	+	.	gene_id "MSTRG.17917"; transcript_id "MSTRG.17917.42"; exon_number "9";
chr1	StringTie	exon	246764246	246764357	1000	+	.	gene_id "MSTRG.17917"; transcript_id "MSTRG.17917.42"; exon_number "10";
chr1	StringTie	exon	246766058	246766139	1000	+	.	gene_id "MSTRG.17917"; transcript_id "MSTRG.17917.42"; exon_number "11";
chr1	StringTie	exon	246767195	246768283	1000	+	.	gene_id "MSTRG.17917"; transcript_id "MSTRG.17917.42"; exon_number "12";
chr1	StringTie	transcript	246724021	246792385	1000	+	.	gene_id "MSTRG.17917"; transcript_id "MSTRG.17917.43";
chr1	StringTie	exon	246724021	246724612	1000	+	.	gene_id "MSTRG.17917"; transcript_id "MSTRG.17917.43"; exon_number "1";
chr1	StringTie	exon	246726892	246727004	1000	+	.	gene_id "MSTRG.17917"; transcript_id "MSTRG.17917.43"; exon_number "2";
chr1	StringTie	exon	246735975	246736055	1000	+	.	gene_id "MSTRG.17917"; transcript_id "MSTRG.17917.43"; exon_number "3";
chr1	StringTie	exon	246740172	246740301	1000	+	.	gene_id "MSTRG.17917"; transcript_id "MSTRG.17917.43"; exon_number "4";
chr1	StringTie	exon	246744076	246744125	1000	+	.	gene_id "MSTRG.17917"; transcript_id "MSTRG.17917.43"; exon_number "5";
chr1	StringTie	exon	246758226	246758356	1000	+	.	gene_id "MSTRG.17917"; transcript_id "MSTRG.17917.43"; exon_number "6";
chr1	StringTie	exon	246759034	246759151	1000	+	.	gene_id "MSTRG.17917"; transcript_id "MSTRG.17917.43"; exon_number "7";
chr1	StringTie	exon	246759957	246760076	1000	+	.	gene_id "MSTRG.17917"; transcript_id "MSTRG.17917.43"; exon_number "8";
chr1	StringTie	exon	246760171	246760227	1000	+	.	gene_id "MSTRG.17917"; transcript_id "MSTRG.17917.43"; exon_number "9";
chr1	StringTie	exon	246764246	246764357	1000	+	.	gene_id "MSTRG.17917"; transcript_id "MSTRG.17917.43"; exon_number "10";
chr1	StringTie	exon	246766058	246766139	1000	+	.	gene_id "MSTRG.17917"; transcript_id "MSTRG.17917.43"; exon_number "11";
chr1	StringTie	exon	246767195	246767262	1000	+	.	gene_id "MSTRG.17917"; transcript_id "MSTRG.17917.43"; exon_number "12";
chr1	StringTie	exon	246776979	246777102	1000	+	.	gene_id "MSTRG.17917"; transcript_id "MSTRG.17917.43"; exon_number "13";
chr1	StringTie	exon	246780384	246780583	1000	+	.	gene_id "MSTRG.17917"; transcript_id "MSTRG.17917.43"; exon_number "14";
chr1	StringTie	exon	246781479	246781627	1000	+	.	gene_id "MSTRG.17917"; transcript_id "MSTRG.17917.43"; exon_number "15";
chr1	StringTie	exon	246789617	246789698	1000	+	.	gene_id "MSTRG.17917"; transcript_id "MSTRG.17917.43"; exon_number "16";
chr1	StringTie	exon	246790446	246791195	1000	+	.	gene_id "MSTRG.17917"; transcript_id "MSTRG.17917.43"; exon_number "17";
chr1	StringTie	exon	246792057	246792385	1000	+	.	gene_id "MSTRG.17917"; transcript_id "MSTRG.17917.43"; exon_number "18";
chr1	StringTie	transcript	246724026	246768137	1000	+	.	gene_id "MSTRG.17917"; transcript_id "MSTRG.17917.44";
chr1	StringTie	exon	246724026	246724612	1000	+	.	gene_id "MSTRG.17917"; transcript_id "MSTRG.17917.44"; exon_number "1";
chr1	StringTie	exon	246726892	246727004	1000	+	.	gene_id "MSTRG.17917"; transcript_id "MSTRG.17917.44"; exon_number "2";
chr1	StringTie	exon	246735975	246736055	1000	+	.	gene_id "MSTRG.17917"; transcript_id "MSTRG.17917.44"; exon_number "3";
chr1	StringTie	exon	246740172	246740301	1000	+	.	gene_id "MSTRG.17917"; transcript_id "MSTRG.17917.44"; exon_number "4";
chr1	StringTie	exon	246744076	246744125	1000	+	.	gene_id "MSTRG.17917"; transcript_id "MSTRG.17917.44"; exon_number "5";
chr1	StringTie	exon	246758226	246758356	1000	+	.	gene_id "MSTRG.17917"; transcript_id "MSTRG.17917.44"; exon_number "6";
chr1	StringTie	exon	246759001	246759151	1000	+	.	gene_id "MSTRG.17917"; transcript_id "MSTRG.17917.44"; exon_number "7";
chr1	StringTie	exon	246759957	246760076	1000	+	.	gene_id "MSTRG.17917"; transcript_id "MSTRG.17917.44"; exon_number "8";
chr1	StringTie	exon	246760171	246760227	1000	+	.	gene_id "MSTRG.17917"; transcript_id "MSTRG.17917.44"; exon_number "9";
chr1	StringTie	exon	246764246	246764344	1000	+	.	gene_id "MSTRG.17917"; transcript_id "MSTRG.17917.44"; exon_number "10";
chr1	StringTie	exon	246766096	246766139	1000	+	.	gene_id "MSTRG.17917"; transcript_id "MSTRG.17917.44"; exon_number "11";
chr1	StringTie	exon	246767195	246768137	1000	+	.	gene_id "MSTRG.17917"; transcript_id "MSTRG.17917.44"; exon_number "12";
chr1	StringTie	transcript	246724040	246793791	1000	+	.	gene_id "MSTRG.17917"; transcript_id "MSTRG.17917.45";
chr1	StringTie	exon	246724040	246724612	1000	+	.	gene_id "MSTRG.17917"; transcript_id "MSTRG.17917.45"; exon_number "1";
chr1	StringTie	exon	246726892	246727004	1000	+	.	gene_id "MSTRG.17917"; transcript_id "MSTRG.17917.45"; exon_number "2";
chr1	StringTie	exon	246735975	246736055	1000	+	.	gene_id "MSTRG.17917"; transcript_id "MSTRG.17917.45"; exon_number "3";
chr1	StringTie	exon	246740172	246740301	1000	+	.	gene_id "MSTRG.17917"; transcript_id "MSTRG.17917.45"; exon_number "4";
chr1	StringTie	exon	246744076	246744125	1000	+	.	gene_id "MSTRG.17917"; transcript_id "MSTRG.17917.45"; exon_number "5";
chr1	StringTie	exon	246758226	246758356	1000	+	.	gene_id "MSTRG.17917"; transcript_id "MSTRG.17917.45"; exon_number "6";
chr1	StringTie	exon	246759034	246759151	1000	+	.	gene_id "MSTRG.17917"; transcript_id "MSTRG.17917.45"; exon_number "7";
chr1	StringTie	exon	246759957	246760076	1000	+	.	gene_id "MSTRG.17917"; transcript_id "MSTRG.17917.45"; exon_number "8";
chr1	StringTie	exon	246760171	246760227	1000	+	.	gene_id "MSTRG.17917"; transcript_id "MSTRG.17917.45"; exon_number "9";
chr1	StringTie	exon	246764246	246764357	1000	+	.	gene_id "MSTRG.17917"; transcript_id "MSTRG.17917.45"; exon_number "10";
chr1	StringTie	exon	246766058	246766139	1000	+	.	gene_id "MSTRG.17917"; transcript_id "MSTRG.17917.45"; exon_number "11";
chr1	StringTie	exon	246767195	246767262	1000	+	.	gene_id "MSTRG.17917"; transcript_id "MSTRG.17917.45"; exon_number "12";
chr1	StringTie	exon	246768800	246768843	1000	+	.	gene_id "MSTRG.17917"; transcript_id "MSTRG.17917.45"; exon_number "13";
chr1	StringTie	exon	246775445	246777102	1000	+	.	gene_id "MSTRG.17917"; transcript_id "MSTRG.17917.45"; exon_number "14";
chr1	StringTie	exon	246780384	246780583	1000	+	.	gene_id "MSTRG.17917"; transcript_id "MSTRG.17917.45"; exon_number "15";
chr1	StringTie	exon	246789508	246789698	1000	+	.	gene_id "MSTRG.17917"; transcript_id "MSTRG.17917.45"; exon_number "16";
chr1	StringTie	exon	246790446	246790846	1000	+	.	gene_id "MSTRG.17917"; transcript_id "MSTRG.17917.45"; exon_number "17";
chr1	StringTie	exon	246792057	246793388	1000	+	.	gene_id "MSTRG.17917"; transcript_id "MSTRG.17917.45"; exon_number "18";
chr1	StringTie	exon	246793699	246793791	1000	+	.	gene_id "MSTRG.17917"; transcript_id "MSTRG.17917.45"; exon_number "19";
chr1	StringTie	transcript	246724047	246792731	1000	+	.	gene_id "MSTRG.17917"; transcript_id "MSTRG.17917.46";
chr1	StringTie	exon	246724047	246724612	1000	+	.	gene_id "MSTRG.17917"; transcript_id "MSTRG.17917.46"; exon_number "1";
chr1	StringTie	exon	246726892	246727004	1000	+	.	gene_id "MSTRG.17917"; transcript_id "MSTRG.17917.46"; exon_number "2";
chr1	StringTie	exon	246735975	246736055	1000	+	.	gene_id "MSTRG.17917"; transcript_id "MSTRG.17917.46"; exon_number "3";
chr1	StringTie	exon	246740172	246740301	1000	+	.	gene_id "MSTRG.17917"; transcript_id "MSTRG.17917.46"; exon_number "4";
chr1	StringTie	exon	246744076	246744125	1000	+	.	gene_id "MSTRG.17917"; transcript_id "MSTRG.17917.46"; exon_number "5";
chr1	StringTie	exon	246758226	246758356	1000	+	.	gene_id "MSTRG.17917"; transcript_id "MSTRG.17917.46"; exon_number "6";
chr1	StringTie	exon	246759034	246759151	1000	+	.	gene_id "MSTRG.17917"; transcript_id "MSTRG.17917.46"; exon_number "7";
chr1	StringTie	exon	246759957	246760076	1000	+	.	gene_id "MSTRG.17917"; transcript_id "MSTRG.17917.46"; exon_number "8";
chr1	StringTie	exon	246760171	246760227	1000	+	.	gene_id "MSTRG.17917"; transcript_id "MSTRG.17917.46"; exon_number "9";
chr1	StringTie	exon	246764246	246764357	1000	+	.	gene_id "MSTRG.17917"; transcript_id "MSTRG.17917.46"; exon_number "10";
chr1	StringTie	exon	246766058	246766139	1000	+	.	gene_id "MSTRG.17917"; transcript_id "MSTRG.17917.46"; exon_number "11";
chr1	StringTie	exon	246767195	246768843	1000	+	.	gene_id "MSTRG.17917"; transcript_id "MSTRG.17917.46"; exon_number "12";
chr1	StringTie	exon	246776047	246777102	1000	+	.	gene_id "MSTRG.17917"; transcript_id "MSTRG.17917.46"; exon_number "13";
chr1	StringTie	exon	246780384	246780583	1000	+	.	gene_id "MSTRG.17917"; transcript_id "MSTRG.17917.46"; exon_number "14";
chr1	StringTie	exon	246783878	246784043	1000	+	.	gene_id "MSTRG.17917"; transcript_id "MSTRG.17917.46"; exon_number "15";
chr1	StringTie	exon	246789508	246789698	1000	+	.	gene_id "MSTRG.17917"; transcript_id "MSTRG.17917.46"; exon_number "16";
chr1	StringTie	exon	246790742	246790846	1000	+	.	gene_id "MSTRG.17917"; transcript_id "MSTRG.17917.46"; exon_number "17";
chr1	StringTie	exon	246792057	246792731	1000	+	.	gene_id "MSTRG.17917"; transcript_id "MSTRG.17917.46"; exon_number "18";
chr1	StringTie	transcript	246724047	246768239	1000	+	.	gene_id "MSTRG.17917"; transcript_id "MSTRG.17917.47";
chr1	StringTie	exon	246724047	246724612	1000	+	.	gene_id "MSTRG.17917"; transcript_id "MSTRG.17917.47"; exon_number "1";
chr1	StringTie	exon	246726892	246727004	1000	+	.	gene_id "MSTRG.17917"; transcript_id "MSTRG.17917.47"; exon_number "2";
chr1	StringTie	exon	246735975	246736055	1000	+	.	gene_id "MSTRG.17917"; transcript_id "MSTRG.17917.47"; exon_number "3";
chr1	StringTie	exon	246740172	246740301	1000	+	.	gene_id "MSTRG.17917"; transcript_id "MSTRG.17917.47"; exon_number "4";
chr1	StringTie	exon	246744076	246744125	1000	+	.	gene_id "MSTRG.17917"; transcript_id "MSTRG.17917.47"; exon_number "5";
chr1	StringTie	exon	246758226	246758356	1000	+	.	gene_id "MSTRG.17917"; transcript_id "MSTRG.17917.47"; exon_number "6";
chr1	StringTie	exon	246759034	246759151	1000	+	.	gene_id "MSTRG.17917"; transcript_id "MSTRG.17917.47"; exon_number "7";
chr1	StringTie	exon	246759957	246760076	1000	+	.	gene_id "MSTRG.17917"; transcript_id "MSTRG.17917.47"; exon_number "8";
chr1	StringTie	exon	246760171	246760227	1000	+	.	gene_id "MSTRG.17917"; transcript_id "MSTRG.17917.47"; exon_number "9";
chr1	StringTie	exon	246764246	246764357	1000	+	.	gene_id "MSTRG.17917"; transcript_id "MSTRG.17917.47"; exon_number "10";
chr1	StringTie	exon	246766058	246766139	1000	+	.	gene_id "MSTRG.17917"; transcript_id "MSTRG.17917.47"; exon_number "11";
chr1	StringTie	exon	246767195	246767480	1000	+	.	gene_id "MSTRG.17917"; transcript_id "MSTRG.17917.47"; exon_number "12";
chr1	StringTie	exon	246767524	246768239	1000	+	.	gene_id "MSTRG.17917"; transcript_id "MSTRG.17917.47"; exon_number "13";
chr1	StringTie	transcript	246724047	246792748	1000	+	.	gene_id "MSTRG.17917"; transcript_id "MSTRG.17917.48";
chr1	StringTie	exon	246724047	246724612	1000	+	.	gene_id "MSTRG.17917"; transcript_id "MSTRG.17917.48"; exon_number "1";
chr1	StringTie	exon	246726892	246727004	1000	+	.	gene_id "MSTRG.17917"; transcript_id "MSTRG.17917.48"; exon_number "2";
chr1	StringTie	exon	246735975	246736055	1000	+	.	gene_id "MSTRG.17917"; transcript_id "MSTRG.17917.48"; exon_number "3";
chr1	StringTie	exon	246740172	246740301	1000	+	.	gene_id "MSTRG.17917"; transcript_id "MSTRG.17917.48"; exon_number "4";
chr1	StringTie	exon	246744076	246744125	1000	+	.	gene_id "MSTRG.17917"; transcript_id "MSTRG.17917.48"; exon_number "5";
chr1	StringTie	exon	246758226	246758356	1000	+	.	gene_id "MSTRG.17917"; transcript_id "MSTRG.17917.48"; exon_number "6";
chr1	StringTie	exon	246759034	246759151	1000	+	.	gene_id "MSTRG.17917"; transcript_id "MSTRG.17917.48"; exon_number "7";
chr1	StringTie	exon	246759957	246760076	1000	+	.	gene_id "MSTRG.17917"; transcript_id "MSTRG.17917.48"; exon_number "8";
chr1	StringTie	exon	246760171	246760227	1000	+	.	gene_id "MSTRG.17917"; transcript_id "MSTRG.17917.48"; exon_number "9";
chr1	StringTie	exon	246764246	246764357	1000	+	.	gene_id "MSTRG.17917"; transcript_id "MSTRG.17917.48"; exon_number "10";
chr1	StringTie	exon	246766058	246766139	1000	+	.	gene_id "MSTRG.17917"; transcript_id "MSTRG.17917.48"; exon_number "11";
chr1	StringTie	exon	246767195	246776268	1000	+	.	gene_id "MSTRG.17917"; transcript_id "MSTRG.17917.48"; exon_number "12";
chr1	StringTie	exon	246776979	246777102	1000	+	.	gene_id "MSTRG.17917"; transcript_id "MSTRG.17917.48"; exon_number "13";
chr1	StringTie	exon	246780384	246780583	1000	+	.	gene_id "MSTRG.17917"; transcript_id "MSTRG.17917.48"; exon_number "14";
chr1	StringTie	exon	246781479	246781627	1000	+	.	gene_id "MSTRG.17917"; transcript_id "MSTRG.17917.48"; exon_number "15";
chr1	StringTie	exon	246783878	246784043	1000	+	.	gene_id "MSTRG.17917"; transcript_id "MSTRG.17917.48"; exon_number "16";
chr1	StringTie	exon	246789508	246789698	1000	+	.	gene_id "MSTRG.17917"; transcript_id "MSTRG.17917.48"; exon_number "17";
chr1	StringTie	exon	246790446	246792748	1000	+	.	gene_id "MSTRG.17917"; transcript_id "MSTRG.17917.48"; exon_number "18";
chr1	StringTie	transcript	246724047	246792385	1000	+	.	gene_id "MSTRG.17917"; transcript_id "MSTRG.17917.49";
chr1	StringTie	exon	246724047	246724612	1000	+	.	gene_id "MSTRG.17917"; transcript_id "MSTRG.17917.49"; exon_number "1";
chr1	StringTie	exon	246726892	246727004	1000	+	.	gene_id "MSTRG.17917"; transcript_id "MSTRG.17917.49"; exon_number "2";
chr1	StringTie	exon	246735975	246736055	1000	+	.	gene_id "MSTRG.17917"; transcript_id "MSTRG.17917.49"; exon_number "3";
chr1	StringTie	exon	246740172	246740301	1000	+	.	gene_id "MSTRG.17917"; transcript_id "MSTRG.17917.49"; exon_number "4";
chr1	StringTie	exon	246744076	246744125	1000	+	.	gene_id "MSTRG.17917"; transcript_id "MSTRG.17917.49"; exon_number "5";
chr1	StringTie	exon	246758226	246758356	1000	+	.	gene_id "MSTRG.17917"; transcript_id "MSTRG.17917.49"; exon_number "6";
chr1	StringTie	exon	246759034	246759151	1000	+	.	gene_id "MSTRG.17917"; transcript_id "MSTRG.17917.49"; exon_number "7";
chr1	StringTie	exon	246759957	246760076	1000	+	.	gene_id "MSTRG.17917"; transcript_id "MSTRG.17917.49"; exon_number "8";
chr1	StringTie	exon	246760171	246760227	1000	+	.	gene_id "MSTRG.17917"; transcript_id "MSTRG.17917.49"; exon_number "9";
chr1	StringTie	exon	246764246	246764357	1000	+	.	gene_id "MSTRG.17917"; transcript_id "MSTRG.17917.49"; exon_number "10";
chr1	StringTie	exon	246766058	246766139	1000	+	.	gene_id "MSTRG.17917"; transcript_id "MSTRG.17917.49"; exon_number "11";
chr1	StringTie	exon	246767195	246768843	1000	+	.	gene_id "MSTRG.17917"; transcript_id "MSTRG.17917.49"; exon_number "12";
chr1	StringTie	exon	246776047	246777102	1000	+	.	gene_id "MSTRG.17917"; transcript_id "MSTRG.17917.49"; exon_number "13";
chr1	StringTie	exon	246780384	246780583	1000	+	.	gene_id "MSTRG.17917"; transcript_id "MSTRG.17917.49"; exon_number "14";
chr1	StringTie	exon	246781479	246781627	1000	+	.	gene_id "MSTRG.17917"; transcript_id "MSTRG.17917.49"; exon_number "15";
chr1	StringTie	exon	246783878	246784043	1000	+	.	gene_id "MSTRG.17917"; transcript_id "MSTRG.17917.49"; exon_number "16";
chr1	StringTie	exon	246789508	246789698	1000	+	.	gene_id "MSTRG.17917"; transcript_id "MSTRG.17917.49"; exon_number "17";
chr1	StringTie	exon	246790446	246790846	1000	+	.	gene_id "MSTRG.17917"; transcript_id "MSTRG.17917.49"; exon_number "18";
chr1	StringTie	exon	246792057	246792385	1000	+	.	gene_id "MSTRG.17917"; transcript_id "MSTRG.17917.49"; exon_number "19";
chr1	StringTie	transcript	246566329	246668587	1000	+	.	gene_id "MSTRG.17917"; transcript_id "MSTRG.17917.5";
chr1	StringTie	exon	246566329	246566663	1000	+	.	gene_id "MSTRG.17917"; transcript_id "MSTRG.17917.5"; exon_number "1";
chr1	StringTie	exon	246591512	246591941	1000	+	.	gene_id "MSTRG.17917"; transcript_id "MSTRG.17917.5"; exon_number "2";
chr1	StringTie	exon	246621429	246621584	1000	+	.	gene_id "MSTRG.17917"; transcript_id "MSTRG.17917.5"; exon_number "3";
chr1	StringTie	exon	246631894	246631924	1000	+	.	gene_id "MSTRG.17917"; transcript_id "MSTRG.17917.5"; exon_number "4";
chr1	StringTie	exon	246633924	246634010	1000	+	.	gene_id "MSTRG.17917"; transcript_id "MSTRG.17917.5"; exon_number "5";
chr1	StringTie	exon	246634473	246634587	1000	+	.	gene_id "MSTRG.17917"; transcript_id "MSTRG.17917.5"; exon_number "6";
chr1	StringTie	exon	246641749	246641770	1000	+	.	gene_id "MSTRG.17917"; transcript_id "MSTRG.17917.5"; exon_number "7";
chr1	StringTie	exon	246641941	246642037	1000	+	.	gene_id "MSTRG.17917"; transcript_id "MSTRG.17917.5"; exon_number "8";
chr1	StringTie	exon	246647139	246648037	1000	+	.	gene_id "MSTRG.17917"; transcript_id "MSTRG.17917.5"; exon_number "9";
chr1	StringTie	exon	246660199	246660334	1000	+	.	gene_id "MSTRG.17917"; transcript_id "MSTRG.17917.5"; exon_number "10";
chr1	StringTie	exon	246665700	246668587	1000	+	.	gene_id "MSTRG.17917"; transcript_id "MSTRG.17917.5"; exon_number "11";
chr1	StringTie	transcript	246724047	246793890	1000	+	.	gene_id "MSTRG.17917"; transcript_id "MSTRG.17917.50";
chr1	StringTie	exon	246724047	246724612	1000	+	.	gene_id "MSTRG.17917"; transcript_id "MSTRG.17917.50"; exon_number "1";
chr1	StringTie	exon	246726892	246727004	1000	+	.	gene_id "MSTRG.17917"; transcript_id "MSTRG.17917.50"; exon_number "2";
chr1	StringTie	exon	246735975	246736055	1000	+	.	gene_id "MSTRG.17917"; transcript_id "MSTRG.17917.50"; exon_number "3";
chr1	StringTie	exon	246740172	246740301	1000	+	.	gene_id "MSTRG.17917"; transcript_id "MSTRG.17917.50"; exon_number "4";
chr1	StringTie	exon	246744076	246744125	1000	+	.	gene_id "MSTRG.17917"; transcript_id "MSTRG.17917.50"; exon_number "5";
chr1	StringTie	exon	246758226	246758356	1000	+	.	gene_id "MSTRG.17917"; transcript_id "MSTRG.17917.50"; exon_number "6";
chr1	StringTie	exon	246759034	246759151	1000	+	.	gene_id "MSTRG.17917"; transcript_id "MSTRG.17917.50"; exon_number "7";
chr1	StringTie	exon	246759957	246760076	1000	+	.	gene_id "MSTRG.17917"; transcript_id "MSTRG.17917.50"; exon_number "8";
chr1	StringTie	exon	246760171	246760227	1000	+	.	gene_id "MSTRG.17917"; transcript_id "MSTRG.17917.50"; exon_number "9";
chr1	StringTie	exon	246764246	246764357	1000	+	.	gene_id "MSTRG.17917"; transcript_id "MSTRG.17917.50"; exon_number "10";
chr1	StringTie	exon	246766058	246766139	1000	+	.	gene_id "MSTRG.17917"; transcript_id "MSTRG.17917.50"; exon_number "11";
chr1	StringTie	exon	246767195	246768843	1000	+	.	gene_id "MSTRG.17917"; transcript_id "MSTRG.17917.50"; exon_number "12";
chr1	StringTie	exon	246775445	246777102	1000	+	.	gene_id "MSTRG.17917"; transcript_id "MSTRG.17917.50"; exon_number "13";
chr1	StringTie	exon	246780384	246780583	1000	+	.	gene_id "MSTRG.17917"; transcript_id "MSTRG.17917.50"; exon_number "14";
chr1	StringTie	exon	246783718	246783794	1000	+	.	gene_id "MSTRG.17917"; transcript_id "MSTRG.17917.50"; exon_number "15";
chr1	StringTie	exon	246783878	246784043	1000	+	.	gene_id "MSTRG.17917"; transcript_id "MSTRG.17917.50"; exon_number "16";
chr1	StringTie	exon	246789516	246789698	1000	+	.	gene_id "MSTRG.17917"; transcript_id "MSTRG.17917.50"; exon_number "17";
chr1	StringTie	exon	246790446	246790846	1000	+	.	gene_id "MSTRG.17917"; transcript_id "MSTRG.17917.50"; exon_number "18";
chr1	StringTie	exon	246792057	246793388	1000	+	.	gene_id "MSTRG.17917"; transcript_id "MSTRG.17917.50"; exon_number "19";
chr1	StringTie	exon	246793699	246793890	1000	+	.	gene_id "MSTRG.17917"; transcript_id "MSTRG.17917.50"; exon_number "20";
chr1	StringTie	transcript	246724064	246792385	1000	+	.	gene_id "MSTRG.17917"; transcript_id "MSTRG.17917.52";
chr1	StringTie	exon	246724064	246724612	1000	+	.	gene_id "MSTRG.17917"; transcript_id "MSTRG.17917.52"; exon_number "1";
chr1	StringTie	exon	246726892	246727004	1000	+	.	gene_id "MSTRG.17917"; transcript_id "MSTRG.17917.52"; exon_number "2";
chr1	StringTie	exon	246735975	246736055	1000	+	.	gene_id "MSTRG.17917"; transcript_id "MSTRG.17917.52"; exon_number "3";
chr1	StringTie	exon	246740172	246740301	1000	+	.	gene_id "MSTRG.17917"; transcript_id "MSTRG.17917.52"; exon_number "4";
chr1	StringTie	exon	246742390	246742564	1000	+	.	gene_id "MSTRG.17917"; transcript_id "MSTRG.17917.52"; exon_number "5";
chr1	StringTie	exon	246744076	246744125	1000	+	.	gene_id "MSTRG.17917"; transcript_id "MSTRG.17917.52"; exon_number "6";
chr1	StringTie	exon	246758226	246758356	1000	+	.	gene_id "MSTRG.17917"; transcript_id "MSTRG.17917.52"; exon_number "7";
chr1	StringTie	exon	246759034	246759151	1000	+	.	gene_id "MSTRG.17917"; transcript_id "MSTRG.17917.52"; exon_number "8";
chr1	StringTie	exon	246759957	246760076	1000	+	.	gene_id "MSTRG.17917"; transcript_id "MSTRG.17917.52"; exon_number "9";
chr1	StringTie	exon	246760171	246760227	1000	+	.	gene_id "MSTRG.17917"; transcript_id "MSTRG.17917.52"; exon_number "10";
chr1	StringTie	exon	246764246	246764357	1000	+	.	gene_id "MSTRG.17917"; transcript_id "MSTRG.17917.52"; exon_number "11";
chr1	StringTie	exon	246766058	246766139	1000	+	.	gene_id "MSTRG.17917"; transcript_id "MSTRG.17917.52"; exon_number "12";
chr1	StringTie	exon	246767195	246777102	1000	+	.	gene_id "MSTRG.17917"; transcript_id "MSTRG.17917.52"; exon_number "13";
chr1	StringTie	exon	246780384	246780583	1000	+	.	gene_id "MSTRG.17917"; transcript_id "MSTRG.17917.52"; exon_number "14";
chr1	StringTie	exon	246781479	246781627	1000	+	.	gene_id "MSTRG.17917"; transcript_id "MSTRG.17917.52"; exon_number "15";
chr1	StringTie	exon	246789617	246789698	1000	+	.	gene_id "MSTRG.17917"; transcript_id "MSTRG.17917.52"; exon_number "16";
chr1	StringTie	exon	246790446	246791195	1000	+	.	gene_id "MSTRG.17917"; transcript_id "MSTRG.17917.52"; exon_number "17";
chr1	StringTie	exon	246792057	246792385	1000	+	.	gene_id "MSTRG.17917"; transcript_id "MSTRG.17917.52"; exon_number "18";
chr1	StringTie	transcript	246724070	246768288	1000	+	.	gene_id "MSTRG.17917"; transcript_id "MSTRG.17917.53";
chr1	StringTie	exon	246724070	246724612	1000	+	.	gene_id "MSTRG.17917"; transcript_id "MSTRG.17917.53"; exon_number "1";
chr1	StringTie	exon	246726892	246727004	1000	+	.	gene_id "MSTRG.17917"; transcript_id "MSTRG.17917.53"; exon_number "2";
chr1	StringTie	exon	246740172	246740301	1000	+	.	gene_id "MSTRG.17917"; transcript_id "MSTRG.17917.53"; exon_number "3";
chr1	StringTie	exon	246744076	246744125	1000	+	.	gene_id "MSTRG.17917"; transcript_id "MSTRG.17917.53"; exon_number "4";
chr1	StringTie	exon	246758226	246758356	1000	+	.	gene_id "MSTRG.17917"; transcript_id "MSTRG.17917.53"; exon_number "5";
chr1	StringTie	exon	246759034	246759151	1000	+	.	gene_id "MSTRG.17917"; transcript_id "MSTRG.17917.53"; exon_number "6";
chr1	StringTie	exon	246759957	246760076	1000	+	.	gene_id "MSTRG.17917"; transcript_id "MSTRG.17917.53"; exon_number "7";
chr1	StringTie	exon	246760171	246760227	1000	+	.	gene_id "MSTRG.17917"; transcript_id "MSTRG.17917.53"; exon_number "8";
chr1	StringTie	exon	246764246	246764357	1000	+	.	gene_id "MSTRG.17917"; transcript_id "MSTRG.17917.53"; exon_number "9";
chr1	StringTie	exon	246766058	246766139	1000	+	.	gene_id "MSTRG.17917"; transcript_id "MSTRG.17917.53"; exon_number "10";
chr1	StringTie	exon	246767195	246768288	1000	+	.	gene_id "MSTRG.17917"; transcript_id "MSTRG.17917.53"; exon_number "11";
chr1	StringTie	transcript	246724070	246768135	1000	+	.	gene_id "MSTRG.17917"; transcript_id "MSTRG.17917.54";
chr1	StringTie	exon	246724070	246724584	1000	+	.	gene_id "MSTRG.17917"; transcript_id "MSTRG.17917.54"; exon_number "1";
chr1	StringTie	exon	246726892	246727004	1000	+	.	gene_id "MSTRG.17917"; transcript_id "MSTRG.17917.54"; exon_number "2";
chr1	StringTie	exon	246735975	246736055	1000	+	.	gene_id "MSTRG.17917"; transcript_id "MSTRG.17917.54"; exon_number "3";
chr1	StringTie	exon	246740172	246740301	1000	+	.	gene_id "MSTRG.17917"; transcript_id "MSTRG.17917.54"; exon_number "4";
chr1	StringTie	exon	246744076	246744125	1000	+	.	gene_id "MSTRG.17917"; transcript_id "MSTRG.17917.54"; exon_number "5";
chr1	StringTie	exon	246758226	246758356	1000	+	.	gene_id "MSTRG.17917"; transcript_id "MSTRG.17917.54"; exon_number "6";
chr1	StringTie	exon	246759034	246759151	1000	+	.	gene_id "MSTRG.17917"; transcript_id "MSTRG.17917.54"; exon_number "7";
chr1	StringTie	exon	246759957	246760076	1000	+	.	gene_id "MSTRG.17917"; transcript_id "MSTRG.17917.54"; exon_number "8";
chr1	StringTie	exon	246760171	246760227	1000	+	.	gene_id "MSTRG.17917"; transcript_id "MSTRG.17917.54"; exon_number "9";
chr1	StringTie	exon	246764246	246764357	1000	+	.	gene_id "MSTRG.17917"; transcript_id "MSTRG.17917.54"; exon_number "10";
chr1	StringTie	exon	246766058	246766139	1000	+	.	gene_id "MSTRG.17917"; transcript_id "MSTRG.17917.54"; exon_number "11";
chr1	StringTie	exon	246767195	246768135	1000	+	.	gene_id "MSTRG.17917"; transcript_id "MSTRG.17917.54"; exon_number "12";
chr1	StringTie	transcript	246724070	246768233	1000	+	.	gene_id "MSTRG.17917"; transcript_id "MSTRG.17917.55";
chr1	StringTie	exon	246724070	246724612	1000	+	.	gene_id "MSTRG.17917"; transcript_id "MSTRG.17917.55"; exon_number "1";
chr1	StringTie	exon	246726892	246727004	1000	+	.	gene_id "MSTRG.17917"; transcript_id "MSTRG.17917.55"; exon_number "2";
chr1	StringTie	exon	246735975	246736055	1000	+	.	gene_id "MSTRG.17917"; transcript_id "MSTRG.17917.55"; exon_number "3";
chr1	StringTie	exon	246740172	246740301	1000	+	.	gene_id "MSTRG.17917"; transcript_id "MSTRG.17917.55"; exon_number "4";
chr1	StringTie	exon	246744076	246744125	1000	+	.	gene_id "MSTRG.17917"; transcript_id "MSTRG.17917.55"; exon_number "5";
chr1	StringTie	exon	246758226	246758356	1000	+	.	gene_id "MSTRG.17917"; transcript_id "MSTRG.17917.55"; exon_number "6";
chr1	StringTie	exon	246759034	246759151	1000	+	.	gene_id "MSTRG.17917"; transcript_id "MSTRG.17917.55"; exon_number "7";
chr1	StringTie	exon	246759957	246760076	1000	+	.	gene_id "MSTRG.17917"; transcript_id "MSTRG.17917.55"; exon_number "8";
chr1	StringTie	exon	246760171	246760227	1000	+	.	gene_id "MSTRG.17917"; transcript_id "MSTRG.17917.55"; exon_number "9";
chr1	StringTie	exon	246764246	246764344	1000	+	.	gene_id "MSTRG.17917"; transcript_id "MSTRG.17917.55"; exon_number "10";
chr1	StringTie	exon	246766096	246766139	1000	+	.	gene_id "MSTRG.17917"; transcript_id "MSTRG.17917.55"; exon_number "11";
chr1	StringTie	exon	246767195	246768233	1000	+	.	gene_id "MSTRG.17917"; transcript_id "MSTRG.17917.55"; exon_number "12";
chr1	StringTie	transcript	246724071	246768438	1000	+	.	gene_id "MSTRG.17917"; transcript_id "MSTRG.17917.56";
chr1	StringTie	exon	246724071	246724612	1000	+	.	gene_id "MSTRG.17917"; transcript_id "MSTRG.17917.56"; exon_number "1";
chr1	StringTie	exon	246726892	246727004	1000	+	.	gene_id "MSTRG.17917"; transcript_id "MSTRG.17917.56"; exon_number "2";
chr1	StringTie	exon	246735975	246736055	1000	+	.	gene_id "MSTRG.17917"; transcript_id "MSTRG.17917.56"; exon_number "3";
chr1	StringTie	exon	246740172	246740301	1000	+	.	gene_id "MSTRG.17917"; transcript_id "MSTRG.17917.56"; exon_number "4";
chr1	StringTie	exon	246744076	246744125	1000	+	.	gene_id "MSTRG.17917"; transcript_id "MSTRG.17917.56"; exon_number "5";
chr1	StringTie	exon	246758226	246758356	1000	+	.	gene_id "MSTRG.17917"; transcript_id "MSTRG.17917.56"; exon_number "6";
chr1	StringTie	exon	246759034	246759151	1000	+	.	gene_id "MSTRG.17917"; transcript_id "MSTRG.17917.56"; exon_number "7";
chr1	StringTie	exon	246759957	246760076	1000	+	.	gene_id "MSTRG.17917"; transcript_id "MSTRG.17917.56"; exon_number "8";
chr1	StringTie	exon	246760171	246760227	1000	+	.	gene_id "MSTRG.17917"; transcript_id "MSTRG.17917.56"; exon_number "9";
chr1	StringTie	exon	246764246	246764357	1000	+	.	gene_id "MSTRG.17917"; transcript_id "MSTRG.17917.56"; exon_number "10";
chr1	StringTie	exon	246766058	246766139	1000	+	.	gene_id "MSTRG.17917"; transcript_id "MSTRG.17917.56"; exon_number "11";
chr1	StringTie	exon	246767195	246767262	1000	+	.	gene_id "MSTRG.17917"; transcript_id "MSTRG.17917.56"; exon_number "12";
chr1	StringTie	exon	246768056	246768438	1000	+	.	gene_id "MSTRG.17917"; transcript_id "MSTRG.17917.56"; exon_number "13";
chr1	StringTie	transcript	246724074	246768159	1000	+	.	gene_id "MSTRG.17917"; transcript_id "MSTRG.17917.57";
chr1	StringTie	exon	246724074	246724612	1000	+	.	gene_id "MSTRG.17917"; transcript_id "MSTRG.17917.57"; exon_number "1";
chr1	StringTie	exon	246726892	246727004	1000	+	.	gene_id "MSTRG.17917"; transcript_id "MSTRG.17917.57"; exon_number "2";
chr1	StringTie	exon	246735975	246736055	1000	+	.	gene_id "MSTRG.17917"; transcript_id "MSTRG.17917.57"; exon_number "3";
chr1	StringTie	exon	246740172	246740301	1000	+	.	gene_id "MSTRG.17917"; transcript_id "MSTRG.17917.57"; exon_number "4";
chr1	StringTie	exon	246744076	246744125	1000	+	.	gene_id "MSTRG.17917"; transcript_id "MSTRG.17917.57"; exon_number "5";
chr1	StringTie	exon	246758226	246758356	1000	+	.	gene_id "MSTRG.17917"; transcript_id "MSTRG.17917.57"; exon_number "6";
chr1	StringTie	exon	246759001	246759151	1000	+	.	gene_id "MSTRG.17917"; transcript_id "MSTRG.17917.57"; exon_number "7";
chr1	StringTie	exon	246759957	246760076	1000	+	.	gene_id "MSTRG.17917"; transcript_id "MSTRG.17917.57"; exon_number "8";
chr1	StringTie	exon	246760171	246760227	1000	+	.	gene_id "MSTRG.17917"; transcript_id "MSTRG.17917.57"; exon_number "9";
chr1	StringTie	exon	246764246	246764344	1000	+	.	gene_id "MSTRG.17917"; transcript_id "MSTRG.17917.57"; exon_number "10";
chr1	StringTie	exon	246766058	246766139	1000	+	.	gene_id "MSTRG.17917"; transcript_id "MSTRG.17917.57"; exon_number "11";
chr1	StringTie	exon	246767195	246768159	1000	+	.	gene_id "MSTRG.17917"; transcript_id "MSTRG.17917.57"; exon_number "12";
chr1	StringTie	transcript	246724077	246768801	1000	+	.	gene_id "MSTRG.17917"; transcript_id "MSTRG.17917.58";
chr1	StringTie	exon	246724077	246724515	1000	+	.	gene_id "MSTRG.17917"; transcript_id "MSTRG.17917.58"; exon_number "1";
chr1	StringTie	exon	246724576	246724612	1000	+	.	gene_id "MSTRG.17917"; transcript_id "MSTRG.17917.58"; exon_number "2";
chr1	StringTie	exon	246726892	246727004	1000	+	.	gene_id "MSTRG.17917"; transcript_id "MSTRG.17917.58"; exon_number "3";
chr1	StringTie	exon	246735975	246736055	1000	+	.	gene_id "MSTRG.17917"; transcript_id "MSTRG.17917.58"; exon_number "4";
chr1	StringTie	exon	246740172	246740301	1000	+	.	gene_id "MSTRG.17917"; transcript_id "MSTRG.17917.58"; exon_number "5";
chr1	StringTie	exon	246744076	246744125	1000	+	.	gene_id "MSTRG.17917"; transcript_id "MSTRG.17917.58"; exon_number "6";
chr1	StringTie	exon	246758226	246758356	1000	+	.	gene_id "MSTRG.17917"; transcript_id "MSTRG.17917.58"; exon_number "7";
chr1	StringTie	exon	246759034	246759151	1000	+	.	gene_id "MSTRG.17917"; transcript_id "MSTRG.17917.58"; exon_number "8";
chr1	StringTie	exon	246759957	246760076	1000	+	.	gene_id "MSTRG.17917"; transcript_id "MSTRG.17917.58"; exon_number "9";
chr1	StringTie	exon	246760171	246760227	1000	+	.	gene_id "MSTRG.17917"; transcript_id "MSTRG.17917.58"; exon_number "10";
chr1	StringTie	exon	246764246	246764344	1000	+	.	gene_id "MSTRG.17917"; transcript_id "MSTRG.17917.58"; exon_number "11";
chr1	StringTie	exon	246766058	246766139	1000	+	.	gene_id "MSTRG.17917"; transcript_id "MSTRG.17917.58"; exon_number "12";
chr1	StringTie	exon	246767195	246768801	1000	+	.	gene_id "MSTRG.17917"; transcript_id "MSTRG.17917.58"; exon_number "13";
chr1	StringTie	transcript	246724082	246768217	1000	+	.	gene_id "MSTRG.17917"; transcript_id "MSTRG.17917.59";
chr1	StringTie	exon	246724082	246724612	1000	+	.	gene_id "MSTRG.17917"; transcript_id "MSTRG.17917.59"; exon_number "1";
chr1	StringTie	exon	246726892	246727004	1000	+	.	gene_id "MSTRG.17917"; transcript_id "MSTRG.17917.59"; exon_number "2";
chr1	StringTie	exon	246735975	246736055	1000	+	.	gene_id "MSTRG.17917"; transcript_id "MSTRG.17917.59"; exon_number "3";
chr1	StringTie	exon	246740172	246740301	1000	+	.	gene_id "MSTRG.17917"; transcript_id "MSTRG.17917.59"; exon_number "4";
chr1	StringTie	exon	246744076	246744125	1000	+	.	gene_id "MSTRG.17917"; transcript_id "MSTRG.17917.59"; exon_number "5";
chr1	StringTie	exon	246758226	246758356	1000	+	.	gene_id "MSTRG.17917"; transcript_id "MSTRG.17917.59"; exon_number "6";
chr1	StringTie	exon	246759066	246759151	1000	+	.	gene_id "MSTRG.17917"; transcript_id "MSTRG.17917.59"; exon_number "7";
chr1	StringTie	exon	246759957	246760076	1000	+	.	gene_id "MSTRG.17917"; transcript_id "MSTRG.17917.59"; exon_number "8";
chr1	StringTie	exon	246760171	246760227	1000	+	.	gene_id "MSTRG.17917"; transcript_id "MSTRG.17917.59"; exon_number "9";
chr1	StringTie	exon	246764246	246764344	1000	+	.	gene_id "MSTRG.17917"; transcript_id "MSTRG.17917.59"; exon_number "10";
chr1	StringTie	exon	246766058	246766139	1000	+	.	gene_id "MSTRG.17917"; transcript_id "MSTRG.17917.59"; exon_number "11";
chr1	StringTie	exon	246767195	246768217	1000	+	.	gene_id "MSTRG.17917"; transcript_id "MSTRG.17917.59"; exon_number "12";
chr1	StringTie	transcript	246566331	246668584	1000	+	.	gene_id "MSTRG.17917"; transcript_id "MSTRG.17917.6";
chr1	StringTie	exon	246566331	246566789	1000	+	.	gene_id "MSTRG.17917"; transcript_id "MSTRG.17917.6"; exon_number "1";
chr1	StringTie	exon	246591512	246591941	1000	+	.	gene_id "MSTRG.17917"; transcript_id "MSTRG.17917.6"; exon_number "2";
chr1	StringTie	exon	246631894	246631924	1000	+	.	gene_id "MSTRG.17917"; transcript_id "MSTRG.17917.6"; exon_number "3";
chr1	StringTie	exon	246633924	246634010	1000	+	.	gene_id "MSTRG.17917"; transcript_id "MSTRG.17917.6"; exon_number "4";
chr1	StringTie	exon	246634473	246634587	1000	+	.	gene_id "MSTRG.17917"; transcript_id "MSTRG.17917.6"; exon_number "5";
chr1	StringTie	exon	246641749	246641770	1000	+	.	gene_id "MSTRG.17917"; transcript_id "MSTRG.17917.6"; exon_number "6";
chr1	StringTie	exon	246641941	246642037	1000	+	.	gene_id "MSTRG.17917"; transcript_id "MSTRG.17917.6"; exon_number "7";
chr1	StringTie	exon	246647139	246648037	1000	+	.	gene_id "MSTRG.17917"; transcript_id "MSTRG.17917.6"; exon_number "8";
chr1	StringTie	exon	246660199	246660334	1000	+	.	gene_id "MSTRG.17917"; transcript_id "MSTRG.17917.6"; exon_number "9";
chr1	StringTie	exon	246665700	246668584	1000	+	.	gene_id "MSTRG.17917"; transcript_id "MSTRG.17917.6"; exon_number "10";
chr1	StringTie	transcript	246724090	246768253	1000	+	.	gene_id "MSTRG.17917"; transcript_id "MSTRG.17917.60";
chr1	StringTie	exon	246724090	246724612	1000	+	.	gene_id "MSTRG.17917"; transcript_id "MSTRG.17917.60"; exon_number "1";
chr1	StringTie	exon	246726892	246727004	1000	+	.	gene_id "MSTRG.17917"; transcript_id "MSTRG.17917.60"; exon_number "2";
chr1	StringTie	exon	246735975	246736055	1000	+	.	gene_id "MSTRG.17917"; transcript_id "MSTRG.17917.60"; exon_number "3";
chr1	StringTie	exon	246740172	246740301	1000	+	.	gene_id "MSTRG.17917"; transcript_id "MSTRG.17917.60"; exon_number "4";
chr1	StringTie	exon	246744076	246744125	1000	+	.	gene_id "MSTRG.17917"; transcript_id "MSTRG.17917.60"; exon_number "5";
chr1	StringTie	exon	246758226	246758356	1000	+	.	gene_id "MSTRG.17917"; transcript_id "MSTRG.17917.60"; exon_number "6";
chr1	StringTie	exon	246759034	246759151	1000	+	.	gene_id "MSTRG.17917"; transcript_id "MSTRG.17917.60"; exon_number "7";
chr1	StringTie	exon	246759957	246760076	1000	+	.	gene_id "MSTRG.17917"; transcript_id "MSTRG.17917.60"; exon_number "8";
chr1	StringTie	exon	246760171	246760227	1000	+	.	gene_id "MSTRG.17917"; transcript_id "MSTRG.17917.60"; exon_number "9";
chr1	StringTie	exon	246764246	246764357	1000	+	.	gene_id "MSTRG.17917"; transcript_id "MSTRG.17917.60"; exon_number "10";
chr1	StringTie	exon	246766058	246766139	1000	+	.	gene_id "MSTRG.17917"; transcript_id "MSTRG.17917.60"; exon_number "11";
chr1	StringTie	exon	246767195	246767262	1000	+	.	gene_id "MSTRG.17917"; transcript_id "MSTRG.17917.60"; exon_number "12";
chr1	StringTie	exon	246767554	246768253	1000	+	.	gene_id "MSTRG.17917"; transcript_id "MSTRG.17917.60"; exon_number "13";
chr1	StringTie	transcript	246724091	246768300	1000	+	.	gene_id "MSTRG.17917"; transcript_id "MSTRG.17917.61";
chr1	StringTie	exon	246724091	246724612	1000	+	.	gene_id "MSTRG.17917"; transcript_id "MSTRG.17917.61"; exon_number "1";
chr1	StringTie	exon	246726892	246727004	1000	+	.	gene_id "MSTRG.17917"; transcript_id "MSTRG.17917.61"; exon_number "2";
chr1	StringTie	exon	246735975	246736055	1000	+	.	gene_id "MSTRG.17917"; transcript_id "MSTRG.17917.61"; exon_number "3";
chr1	StringTie	exon	246740172	246740301	1000	+	.	gene_id "MSTRG.17917"; transcript_id "MSTRG.17917.61"; exon_number "4";
chr1	StringTie	exon	246744076	246744125	1000	+	.	gene_id "MSTRG.17917"; transcript_id "MSTRG.17917.61"; exon_number "5";
chr1	StringTie	exon	246758226	246758356	1000	+	.	gene_id "MSTRG.17917"; transcript_id "MSTRG.17917.61"; exon_number "6";
chr1	StringTie	exon	246759021	246759151	1000	+	.	gene_id "MSTRG.17917"; transcript_id "MSTRG.17917.61"; exon_number "7";
chr1	StringTie	exon	246759957	246760076	1000	+	.	gene_id "MSTRG.17917"; transcript_id "MSTRG.17917.61"; exon_number "8";
chr1	StringTie	exon	246760171	246760227	1000	+	.	gene_id "MSTRG.17917"; transcript_id "MSTRG.17917.61"; exon_number "9";
chr1	StringTie	exon	246764246	246764357	1000	+	.	gene_id "MSTRG.17917"; transcript_id "MSTRG.17917.61"; exon_number "10";
chr1	StringTie	exon	246766058	246766139	1000	+	.	gene_id "MSTRG.17917"; transcript_id "MSTRG.17917.61"; exon_number "11";
chr1	StringTie	exon	246767195	246768300	1000	+	.	gene_id "MSTRG.17917"; transcript_id "MSTRG.17917.61"; exon_number "12";
chr1	StringTie	transcript	246724114	246768150	1000	+	.	gene_id "MSTRG.17917"; transcript_id "MSTRG.17917.62";
chr1	StringTie	exon	246724114	246724612	1000	+	.	gene_id "MSTRG.17917"; transcript_id "MSTRG.17917.62"; exon_number "1";
chr1	StringTie	exon	246726916	246727004	1000	+	.	gene_id "MSTRG.17917"; transcript_id "MSTRG.17917.62"; exon_number "2";
chr1	StringTie	exon	246735975	246736055	1000	+	.	gene_id "MSTRG.17917"; transcript_id "MSTRG.17917.62"; exon_number "3";
chr1	StringTie	exon	246740172	246740301	1000	+	.	gene_id "MSTRG.17917"; transcript_id "MSTRG.17917.62"; exon_number "4";
chr1	StringTie	exon	246744076	246744125	1000	+	.	gene_id "MSTRG.17917"; transcript_id "MSTRG.17917.62"; exon_number "5";
chr1	StringTie	exon	246758226	246758356	1000	+	.	gene_id "MSTRG.17917"; transcript_id "MSTRG.17917.62"; exon_number "6";
chr1	StringTie	exon	246759034	246759151	1000	+	.	gene_id "MSTRG.17917"; transcript_id "MSTRG.17917.62"; exon_number "7";
chr1	StringTie	exon	246759957	246760076	1000	+	.	gene_id "MSTRG.17917"; transcript_id "MSTRG.17917.62"; exon_number "8";
chr1	StringTie	exon	246760171	246760227	1000	+	.	gene_id "MSTRG.17917"; transcript_id "MSTRG.17917.62"; exon_number "9";
chr1	StringTie	exon	246764246	246764357	1000	+	.	gene_id "MSTRG.17917"; transcript_id "MSTRG.17917.62"; exon_number "10";
chr1	StringTie	exon	246766058	246766139	1000	+	.	gene_id "MSTRG.17917"; transcript_id "MSTRG.17917.62"; exon_number "11";
chr1	StringTie	exon	246767195	246768150	1000	+	.	gene_id "MSTRG.17917"; transcript_id "MSTRG.17917.62"; exon_number "12";
chr1	StringTie	transcript	246724134	246793915	1000	+	.	gene_id "MSTRG.17917"; transcript_id "MSTRG.17917.63";
chr1	StringTie	exon	246724134	246724612	1000	+	.	gene_id "MSTRG.17917"; transcript_id "MSTRG.17917.63"; exon_number "1";
chr1	StringTie	exon	246726892	246726974	1000	+	.	gene_id "MSTRG.17917"; transcript_id "MSTRG.17917.63"; exon_number "2";
chr1	StringTie	exon	246735975	246736055	1000	+	.	gene_id "MSTRG.17917"; transcript_id "MSTRG.17917.63"; exon_number "3";
chr1	StringTie	exon	246740172	246740301	1000	+	.	gene_id "MSTRG.17917"; transcript_id "MSTRG.17917.63"; exon_number "4";
chr1	StringTie	exon	246744076	246744125	1000	+	.	gene_id "MSTRG.17917"; transcript_id "MSTRG.17917.63"; exon_number "5";
chr1	StringTie	exon	246758226	246758356	1000	+	.	gene_id "MSTRG.17917"; transcript_id "MSTRG.17917.63"; exon_number "6";
chr1	StringTie	exon	246759034	246759151	1000	+	.	gene_id "MSTRG.17917"; transcript_id "MSTRG.17917.63"; exon_number "7";
chr1	StringTie	exon	246759957	246760076	1000	+	.	gene_id "MSTRG.17917"; transcript_id "MSTRG.17917.63"; exon_number "8";
chr1	StringTie	exon	246760171	246760227	1000	+	.	gene_id "MSTRG.17917"; transcript_id "MSTRG.17917.63"; exon_number "9";
chr1	StringTie	exon	246764246	246764357	1000	+	.	gene_id "MSTRG.17917"; transcript_id "MSTRG.17917.63"; exon_number "10";
chr1	StringTie	exon	246766058	246766139	1000	+	.	gene_id "MSTRG.17917"; transcript_id "MSTRG.17917.63"; exon_number "11";
chr1	StringTie	exon	246767195	246767329	1000	+	.	gene_id "MSTRG.17917"; transcript_id "MSTRG.17917.63"; exon_number "12";
chr1	StringTie	exon	246768800	246768843	1000	+	.	gene_id "MSTRG.17917"; transcript_id "MSTRG.17917.63"; exon_number "13";
chr1	StringTie	exon	246776047	246776268	1000	+	.	gene_id "MSTRG.17917"; transcript_id "MSTRG.17917.63"; exon_number "14";
chr1	StringTie	exon	246776979	246777102	1000	+	.	gene_id "MSTRG.17917"; transcript_id "MSTRG.17917.63"; exon_number "15";
chr1	StringTie	exon	246780384	246780583	1000	+	.	gene_id "MSTRG.17917"; transcript_id "MSTRG.17917.63"; exon_number "16";
chr1	StringTie	exon	246783878	246784043	1000	+	.	gene_id "MSTRG.17917"; transcript_id "MSTRG.17917.63"; exon_number "17";
chr1	StringTie	exon	246789508	246789698	1000	+	.	gene_id "MSTRG.17917"; transcript_id "MSTRG.17917.63"; exon_number "18";
chr1	StringTie	exon	246790446	246790846	1000	+	.	gene_id "MSTRG.17917"; transcript_id "MSTRG.17917.63"; exon_number "19";
chr1	StringTie	exon	246792057	246793915	1000	+	.	gene_id "MSTRG.17917"; transcript_id "MSTRG.17917.63"; exon_number "20";
chr1	StringTie	transcript	246724263	246768253	1000	+	.	gene_id "MSTRG.17917"; transcript_id "MSTRG.17917.64";
chr1	StringTie	exon	246724263	246724612	1000	+	.	gene_id "MSTRG.17917"; transcript_id "MSTRG.17917.64"; exon_number "1";
chr1	StringTie	exon	246726892	246727004	1000	+	.	gene_id "MSTRG.17917"; transcript_id "MSTRG.17917.64"; exon_number "2";
chr1	StringTie	exon	246735975	246736055	1000	+	.	gene_id "MSTRG.17917"; transcript_id "MSTRG.17917.64"; exon_number "3";
chr1	StringTie	exon	246740172	246740301	1000	+	.	gene_id "MSTRG.17917"; transcript_id "MSTRG.17917.64"; exon_number "4";
chr1	StringTie	exon	246744076	246744125	1000	+	.	gene_id "MSTRG.17917"; transcript_id "MSTRG.17917.64"; exon_number "5";
chr1	StringTie	exon	246758226	246758356	1000	+	.	gene_id "MSTRG.17917"; transcript_id "MSTRG.17917.64"; exon_number "6";
chr1	StringTie	exon	246759034	246759151	1000	+	.	gene_id "MSTRG.17917"; transcript_id "MSTRG.17917.64"; exon_number "7";
chr1	StringTie	exon	246759963	246760076	1000	+	.	gene_id "MSTRG.17917"; transcript_id "MSTRG.17917.64"; exon_number "8";
chr1	StringTie	exon	246760171	246760227	1000	+	.	gene_id "MSTRG.17917"; transcript_id "MSTRG.17917.64"; exon_number "9";
chr1	StringTie	exon	246764246	246764357	1000	+	.	gene_id "MSTRG.17917"; transcript_id "MSTRG.17917.64"; exon_number "10";
chr1	StringTie	exon	246766058	246766139	1000	+	.	gene_id "MSTRG.17917"; transcript_id "MSTRG.17917.64"; exon_number "11";
chr1	StringTie	exon	246767195	246768253	1000	+	.	gene_id "MSTRG.17917"; transcript_id "MSTRG.17917.64"; exon_number "12";
chr1	StringTie	transcript	246724273	246768137	1000	+	.	gene_id "MSTRG.17917"; transcript_id "MSTRG.17917.65";
chr1	StringTie	exon	246724273	246724515	1000	+	.	gene_id "MSTRG.17917"; transcript_id "MSTRG.17917.65"; exon_number "1";
chr1	StringTie	exon	246724576	246724612	1000	+	.	gene_id "MSTRG.17917"; transcript_id "MSTRG.17917.65"; exon_number "2";
chr1	StringTie	exon	246726892	246727004	1000	+	.	gene_id "MSTRG.17917"; transcript_id "MSTRG.17917.65"; exon_number "3";
chr1	StringTie	exon	246735975	246736055	1000	+	.	gene_id "MSTRG.17917"; transcript_id "MSTRG.17917.65"; exon_number "4";
chr1	StringTie	exon	246740172	246740301	1000	+	.	gene_id "MSTRG.17917"; transcript_id "MSTRG.17917.65"; exon_number "5";
chr1	StringTie	exon	246744076	246744125	1000	+	.	gene_id "MSTRG.17917"; transcript_id "MSTRG.17917.65"; exon_number "6";
chr1	StringTie	exon	246758226	246758356	1000	+	.	gene_id "MSTRG.17917"; transcript_id "MSTRG.17917.65"; exon_number "7";
chr1	StringTie	exon	246759034	246759151	1000	+	.	gene_id "MSTRG.17917"; transcript_id "MSTRG.17917.65"; exon_number "8";
chr1	StringTie	exon	246759957	246760076	1000	+	.	gene_id "MSTRG.17917"; transcript_id "MSTRG.17917.65"; exon_number "9";
chr1	StringTie	exon	246760171	246760227	1000	+	.	gene_id "MSTRG.17917"; transcript_id "MSTRG.17917.65"; exon_number "10";
chr1	StringTie	exon	246764246	246764357	1000	+	.	gene_id "MSTRG.17917"; transcript_id "MSTRG.17917.65"; exon_number "11";
chr1	StringTie	exon	246766058	246766139	1000	+	.	gene_id "MSTRG.17917"; transcript_id "MSTRG.17917.65"; exon_number "12";
chr1	StringTie	exon	246767195	246768137	1000	+	.	gene_id "MSTRG.17917"; transcript_id "MSTRG.17917.65"; exon_number "13";
chr1	StringTie	transcript	246724280	246792379	1000	+	.	gene_id "MSTRG.17917"; transcript_id "MSTRG.17917.66";
chr1	StringTie	exon	246724280	246724612	1000	+	.	gene_id "MSTRG.17917"; transcript_id "MSTRG.17917.66"; exon_number "1";
chr1	StringTie	exon	246726892	246727004	1000	+	.	gene_id "MSTRG.17917"; transcript_id "MSTRG.17917.66"; exon_number "2";
chr1	StringTie	exon	246735975	246736055	1000	+	.	gene_id "MSTRG.17917"; transcript_id "MSTRG.17917.66"; exon_number "3";
chr1	StringTie	exon	246740172	246740301	1000	+	.	gene_id "MSTRG.17917"; transcript_id "MSTRG.17917.66"; exon_number "4";
chr1	StringTie	exon	246744076	246744125	1000	+	.	gene_id "MSTRG.17917"; transcript_id "MSTRG.17917.66"; exon_number "5";
chr1	StringTie	exon	246758226	246758356	1000	+	.	gene_id "MSTRG.17917"; transcript_id "MSTRG.17917.66"; exon_number "6";
chr1	StringTie	exon	246759034	246759151	1000	+	.	gene_id "MSTRG.17917"; transcript_id "MSTRG.17917.66"; exon_number "7";
chr1	StringTie	exon	246759957	246760076	1000	+	.	gene_id "MSTRG.17917"; transcript_id "MSTRG.17917.66"; exon_number "8";
chr1	StringTie	exon	246760171	246760227	1000	+	.	gene_id "MSTRG.17917"; transcript_id "MSTRG.17917.66"; exon_number "9";
chr1	StringTie	exon	246764246	246764357	1000	+	.	gene_id "MSTRG.17917"; transcript_id "MSTRG.17917.66"; exon_number "10";
chr1	StringTie	exon	246766058	246766139	1000	+	.	gene_id "MSTRG.17917"; transcript_id "MSTRG.17917.66"; exon_number "11";
chr1	StringTie	exon	246767195	246767262	1000	+	.	gene_id "MSTRG.17917"; transcript_id "MSTRG.17917.66"; exon_number "12";
chr1	StringTie	exon	246776979	246777102	1000	+	.	gene_id "MSTRG.17917"; transcript_id "MSTRG.17917.66"; exon_number "13";
chr1	StringTie	exon	246780384	246780583	1000	+	.	gene_id "MSTRG.17917"; transcript_id "MSTRG.17917.66"; exon_number "14";
chr1	StringTie	exon	246781479	246781627	1000	+	.	gene_id "MSTRG.17917"; transcript_id "MSTRG.17917.66"; exon_number "15";
chr1	StringTie	exon	246789508	246789698	1000	+	.	gene_id "MSTRG.17917"; transcript_id "MSTRG.17917.66"; exon_number "16";
chr1	StringTie	exon	246790446	246790846	1000	+	.	gene_id "MSTRG.17917"; transcript_id "MSTRG.17917.66"; exon_number "17";
chr1	StringTie	exon	246792057	246792379	1000	+	.	gene_id "MSTRG.17917"; transcript_id "MSTRG.17917.66"; exon_number "18";
chr1	StringTie	transcript	246724282	246768134	1000	+	.	gene_id "MSTRG.17917"; transcript_id "MSTRG.17917.67";
chr1	StringTie	exon	246724282	246724612	1000	+	.	gene_id "MSTRG.17917"; transcript_id "MSTRG.17917.67"; exon_number "1";
chr1	StringTie	exon	246726892	246727004	1000	+	.	gene_id "MSTRG.17917"; transcript_id "MSTRG.17917.67"; exon_number "2";
chr1	StringTie	exon	246735975	246736055	1000	+	.	gene_id "MSTRG.17917"; transcript_id "MSTRG.17917.67"; exon_number "3";
chr1	StringTie	exon	246740172	246740301	1000	+	.	gene_id "MSTRG.17917"; transcript_id "MSTRG.17917.67"; exon_number "4";
chr1	StringTie	exon	246744076	246744125	1000	+	.	gene_id "MSTRG.17917"; transcript_id "MSTRG.17917.67"; exon_number "5";
chr1	StringTie	exon	246758226	246758356	1000	+	.	gene_id "MSTRG.17917"; transcript_id "MSTRG.17917.67"; exon_number "6";
chr1	StringTie	exon	246759034	246759151	1000	+	.	gene_id "MSTRG.17917"; transcript_id "MSTRG.17917.67"; exon_number "7";
chr1	StringTie	exon	246759957	246760076	1000	+	.	gene_id "MSTRG.17917"; transcript_id "MSTRG.17917.67"; exon_number "8";
chr1	StringTie	exon	246760171	246760227	1000	+	.	gene_id "MSTRG.17917"; transcript_id "MSTRG.17917.67"; exon_number "9";
chr1	StringTie	exon	246764246	246764357	1000	+	.	gene_id "MSTRG.17917"; transcript_id "MSTRG.17917.67"; exon_number "10";
chr1	StringTie	exon	246766058	246766139	1000	+	.	gene_id "MSTRG.17917"; transcript_id "MSTRG.17917.67"; exon_number "11";
chr1	StringTie	exon	246767195	246767329	1000	+	.	gene_id "MSTRG.17917"; transcript_id "MSTRG.17917.67"; exon_number "12";
chr1	StringTie	exon	246767554	246768134	1000	+	.	gene_id "MSTRG.17917"; transcript_id "MSTRG.17917.67"; exon_number "13";
chr1	StringTie	transcript	246724282	246768144	1000	+	.	gene_id "MSTRG.17917"; transcript_id "MSTRG.17917.68";
chr1	StringTie	exon	246724282	246724612	1000	+	.	gene_id "MSTRG.17917"; transcript_id "MSTRG.17917.68"; exon_number "1";
chr1	StringTie	exon	246726892	246727004	1000	+	.	gene_id "MSTRG.17917"; transcript_id "MSTRG.17917.68"; exon_number "2";
chr1	StringTie	exon	246735975	246736055	1000	+	.	gene_id "MSTRG.17917"; transcript_id "MSTRG.17917.68"; exon_number "3";
chr1	StringTie	exon	246740172	246740301	1000	+	.	gene_id "MSTRG.17917"; transcript_id "MSTRG.17917.68"; exon_number "4";
chr1	StringTie	exon	246744076	246744125	1000	+	.	gene_id "MSTRG.17917"; transcript_id "MSTRG.17917.68"; exon_number "5";
chr1	StringTie	exon	246758226	246758356	1000	+	.	gene_id "MSTRG.17917"; transcript_id "MSTRG.17917.68"; exon_number "6";
chr1	StringTie	exon	246759034	246759151	1000	+	.	gene_id "MSTRG.17917"; transcript_id "MSTRG.17917.68"; exon_number "7";
chr1	StringTie	exon	246759957	246760076	1000	+	.	gene_id "MSTRG.17917"; transcript_id "MSTRG.17917.68"; exon_number "8";
chr1	StringTie	exon	246760171	246760227	1000	+	.	gene_id "MSTRG.17917"; transcript_id "MSTRG.17917.68"; exon_number "9";
chr1	StringTie	exon	246764246	246764357	1000	+	.	gene_id "MSTRG.17917"; transcript_id "MSTRG.17917.68"; exon_number "10";
chr1	StringTie	exon	246766058	246766139	1000	+	.	gene_id "MSTRG.17917"; transcript_id "MSTRG.17917.68"; exon_number "11";
chr1	StringTie	exon	246767195	246767443	1000	+	.	gene_id "MSTRG.17917"; transcript_id "MSTRG.17917.68"; exon_number "12";
chr1	StringTie	exon	246767524	246768144	1000	+	.	gene_id "MSTRG.17917"; transcript_id "MSTRG.17917.68"; exon_number "13";
chr1	StringTie	transcript	246724285	246768133	1000	+	.	gene_id "MSTRG.17917"; transcript_id "MSTRG.17917.69";
chr1	StringTie	exon	246724285	246724612	1000	+	.	gene_id "MSTRG.17917"; transcript_id "MSTRG.17917.69"; exon_number "1";
chr1	StringTie	exon	246726892	246727004	1000	+	.	gene_id "MSTRG.17917"; transcript_id "MSTRG.17917.69"; exon_number "2";
chr1	StringTie	exon	246735975	246736055	1000	+	.	gene_id "MSTRG.17917"; transcript_id "MSTRG.17917.69"; exon_number "3";
chr1	StringTie	exon	246740172	246740301	1000	+	.	gene_id "MSTRG.17917"; transcript_id "MSTRG.17917.69"; exon_number "4";
chr1	StringTie	exon	246744076	246744125	1000	+	.	gene_id "MSTRG.17917"; transcript_id "MSTRG.17917.69"; exon_number "5";
chr1	StringTie	exon	246758226	246758356	1000	+	.	gene_id "MSTRG.17917"; transcript_id "MSTRG.17917.69"; exon_number "6";
chr1	StringTie	exon	246759034	246759151	1000	+	.	gene_id "MSTRG.17917"; transcript_id "MSTRG.17917.69"; exon_number "7";
chr1	StringTie	exon	246759957	246760076	1000	+	.	gene_id "MSTRG.17917"; transcript_id "MSTRG.17917.69"; exon_number "8";
chr1	StringTie	exon	246760171	246760227	1000	+	.	gene_id "MSTRG.17917"; transcript_id "MSTRG.17917.69"; exon_number "9";
chr1	StringTie	exon	246766058	246766139	1000	+	.	gene_id "MSTRG.17917"; transcript_id "MSTRG.17917.69"; exon_number "10";
chr1	StringTie	exon	246767195	246768133	1000	+	.	gene_id "MSTRG.17917"; transcript_id "MSTRG.17917.69"; exon_number "11";
chr1	StringTie	transcript	246566337	246668748	1000	+	.	gene_id "MSTRG.17917"; transcript_id "MSTRG.17917.7";
chr1	StringTie	exon	246566337	246566663	1000	+	.	gene_id "MSTRG.17917"; transcript_id "MSTRG.17917.7"; exon_number "1";
chr1	StringTie	exon	246591512	246591941	1000	+	.	gene_id "MSTRG.17917"; transcript_id "MSTRG.17917.7"; exon_number "2";
chr1	StringTie	exon	246618258	246618401	1000	+	.	gene_id "MSTRG.17917"; transcript_id "MSTRG.17917.7"; exon_number "3";
chr1	StringTie	exon	246621429	246621584	1000	+	.	gene_id "MSTRG.17917"; transcript_id "MSTRG.17917.7"; exon_number "4";
chr1	StringTie	exon	246631894	246631924	1000	+	.	gene_id "MSTRG.17917"; transcript_id "MSTRG.17917.7"; exon_number "5";
chr1	StringTie	exon	246633924	246634010	1000	+	.	gene_id "MSTRG.17917"; transcript_id "MSTRG.17917.7"; exon_number "6";
chr1	StringTie	exon	246634473	246634587	1000	+	.	gene_id "MSTRG.17917"; transcript_id "MSTRG.17917.7"; exon_number "7";
chr1	StringTie	exon	246641749	246641770	1000	+	.	gene_id "MSTRG.17917"; transcript_id "MSTRG.17917.7"; exon_number "8";
chr1	StringTie	exon	246641941	246642037	1000	+	.	gene_id "MSTRG.17917"; transcript_id "MSTRG.17917.7"; exon_number "9";
chr1	StringTie	exon	246647139	246648037	1000	+	.	gene_id "MSTRG.17917"; transcript_id "MSTRG.17917.7"; exon_number "10";
chr1	StringTie	exon	246660199	246660334	1000	+	.	gene_id "MSTRG.17917"; transcript_id "MSTRG.17917.7"; exon_number "11";
chr1	StringTie	exon	246665700	246668748	1000	+	.	gene_id "MSTRG.17917"; transcript_id "MSTRG.17917.7"; exon_number "12";
chr1	StringTie	transcript	246724287	246768299	1000	+	.	gene_id "MSTRG.17917"; transcript_id "MSTRG.17917.70";
chr1	StringTie	exon	246724287	246724612	1000	+	.	gene_id "MSTRG.17917"; transcript_id "MSTRG.17917.70"; exon_number "1";
chr1	StringTie	exon	246726892	246727004	1000	+	.	gene_id "MSTRG.17917"; transcript_id "MSTRG.17917.70"; exon_number "2";
chr1	StringTie	exon	246735975	246736055	1000	+	.	gene_id "MSTRG.17917"; transcript_id "MSTRG.17917.70"; exon_number "3";
chr1	StringTie	exon	246740172	246740301	1000	+	.	gene_id "MSTRG.17917"; transcript_id "MSTRG.17917.70"; exon_number "4";
chr1	StringTie	exon	246744076	246744125	1000	+	.	gene_id "MSTRG.17917"; transcript_id "MSTRG.17917.70"; exon_number "5";
chr1	StringTie	exon	246758226	246758356	1000	+	.	gene_id "MSTRG.17917"; transcript_id "MSTRG.17917.70"; exon_number "6";
chr1	StringTie	exon	246759034	246759151	1000	+	.	gene_id "MSTRG.17917"; transcript_id "MSTRG.17917.70"; exon_number "7";
chr1	StringTie	exon	246759957	246760076	1000	+	.	gene_id "MSTRG.17917"; transcript_id "MSTRG.17917.70"; exon_number "8";
chr1	StringTie	exon	246760171	246760227	1000	+	.	gene_id "MSTRG.17917"; transcript_id "MSTRG.17917.70"; exon_number "9";
chr1	StringTie	exon	246764246	246764356	1000	+	.	gene_id "MSTRG.17917"; transcript_id "MSTRG.17917.70"; exon_number "10";
chr1	StringTie	exon	246766039	246766139	1000	+	.	gene_id "MSTRG.17917"; transcript_id "MSTRG.17917.70"; exon_number "11";
chr1	StringTie	exon	246767195	246768299	1000	+	.	gene_id "MSTRG.17917"; transcript_id "MSTRG.17917.70"; exon_number "12";
chr1	StringTie	transcript	246724289	246768133	1000	+	.	gene_id "MSTRG.17917"; transcript_id "MSTRG.17917.71";
chr1	StringTie	exon	246724289	246724526	1000	+	.	gene_id "MSTRG.17917"; transcript_id "MSTRG.17917.71"; exon_number "1";
chr1	StringTie	exon	246724597	246724612	1000	+	.	gene_id "MSTRG.17917"; transcript_id "MSTRG.17917.71"; exon_number "2";
chr1	StringTie	exon	246726892	246727004	1000	+	.	gene_id "MSTRG.17917"; transcript_id "MSTRG.17917.71"; exon_number "3";
chr1	StringTie	exon	246735975	246736055	1000	+	.	gene_id "MSTRG.17917"; transcript_id "MSTRG.17917.71"; exon_number "4";
chr1	StringTie	exon	246740172	246740301	1000	+	.	gene_id "MSTRG.17917"; transcript_id "MSTRG.17917.71"; exon_number "5";
chr1	StringTie	exon	246744076	246744125	1000	+	.	gene_id "MSTRG.17917"; transcript_id "MSTRG.17917.71"; exon_number "6";
chr1	StringTie	exon	246758226	246758356	1000	+	.	gene_id "MSTRG.17917"; transcript_id "MSTRG.17917.71"; exon_number "7";
chr1	StringTie	exon	246759034	246759151	1000	+	.	gene_id "MSTRG.17917"; transcript_id "MSTRG.17917.71"; exon_number "8";
chr1	StringTie	exon	246759957	246760076	1000	+	.	gene_id "MSTRG.17917"; transcript_id "MSTRG.17917.71"; exon_number "9";
chr1	StringTie	exon	246760171	246760227	1000	+	.	gene_id "MSTRG.17917"; transcript_id "MSTRG.17917.71"; exon_number "10";
chr1	StringTie	exon	246764246	246764357	1000	+	.	gene_id "MSTRG.17917"; transcript_id "MSTRG.17917.71"; exon_number "11";
chr1	StringTie	exon	246766058	246766139	1000	+	.	gene_id "MSTRG.17917"; transcript_id "MSTRG.17917.71"; exon_number "12";
chr1	StringTie	exon	246767195	246768133	1000	+	.	gene_id "MSTRG.17917"; transcript_id "MSTRG.17917.71"; exon_number "13";
chr1	StringTie	transcript	246724289	246768137	1000	+	.	gene_id "MSTRG.17917"; transcript_id "MSTRG.17917.72";
chr1	StringTie	exon	246724289	246724612	1000	+	.	gene_id "MSTRG.17917"; transcript_id "MSTRG.17917.72"; exon_number "1";
chr1	StringTie	exon	246726892	246727004	1000	+	.	gene_id "MSTRG.17917"; transcript_id "MSTRG.17917.72"; exon_number "2";
chr1	StringTie	exon	246735975	246736055	1000	+	.	gene_id "MSTRG.17917"; transcript_id "MSTRG.17917.72"; exon_number "3";
chr1	StringTie	exon	246740172	246740301	1000	+	.	gene_id "MSTRG.17917"; transcript_id "MSTRG.17917.72"; exon_number "4";
chr1	StringTie	exon	246744076	246744125	1000	+	.	gene_id "MSTRG.17917"; transcript_id "MSTRG.17917.72"; exon_number "5";
chr1	StringTie	exon	246758226	246758356	1000	+	.	gene_id "MSTRG.17917"; transcript_id "MSTRG.17917.72"; exon_number "6";
chr1	StringTie	exon	246759034	246759151	1000	+	.	gene_id "MSTRG.17917"; transcript_id "MSTRG.17917.72"; exon_number "7";
chr1	StringTie	exon	246759957	246760076	1000	+	.	gene_id "MSTRG.17917"; transcript_id "MSTRG.17917.72"; exon_number "8";
chr1	StringTie	exon	246760171	246760227	1000	+	.	gene_id "MSTRG.17917"; transcript_id "MSTRG.17917.72"; exon_number "9";
chr1	StringTie	exon	246764246	246764357	1000	+	.	gene_id "MSTRG.17917"; transcript_id "MSTRG.17917.72"; exon_number "10";
chr1	StringTie	exon	246766058	246766139	1000	+	.	gene_id "MSTRG.17917"; transcript_id "MSTRG.17917.72"; exon_number "11";
chr1	StringTie	exon	246767195	246767374	1000	+	.	gene_id "MSTRG.17917"; transcript_id "MSTRG.17917.72"; exon_number "12";
chr1	StringTie	exon	246767554	246768137	1000	+	.	gene_id "MSTRG.17917"; transcript_id "MSTRG.17917.72"; exon_number "13";
chr1	StringTie	transcript	246724291	246768162	1000	+	.	gene_id "MSTRG.17917"; transcript_id "MSTRG.17917.73";
chr1	StringTie	exon	246724291	246724612	1000	+	.	gene_id "MSTRG.17917"; transcript_id "MSTRG.17917.73"; exon_number "1";
chr1	StringTie	exon	246726896	246727004	1000	+	.	gene_id "MSTRG.17917"; transcript_id "MSTRG.17917.73"; exon_number "2";
chr1	StringTie	exon	246735975	246736055	1000	+	.	gene_id "MSTRG.17917"; transcript_id "MSTRG.17917.73"; exon_number "3";
chr1	StringTie	exon	246740172	246740301	1000	+	.	gene_id "MSTRG.17917"; transcript_id "MSTRG.17917.73"; exon_number "4";
chr1	StringTie	exon	246744076	246744125	1000	+	.	gene_id "MSTRG.17917"; transcript_id "MSTRG.17917.73"; exon_number "5";
chr1	StringTie	exon	246758226	246758356	1000	+	.	gene_id "MSTRG.17917"; transcript_id "MSTRG.17917.73"; exon_number "6";
chr1	StringTie	exon	246759034	246759151	1000	+	.	gene_id "MSTRG.17917"; transcript_id "MSTRG.17917.73"; exon_number "7";
chr1	StringTie	exon	246759957	246760076	1000	+	.	gene_id "MSTRG.17917"; transcript_id "MSTRG.17917.73"; exon_number "8";
chr1	StringTie	exon	246760171	246760227	1000	+	.	gene_id "MSTRG.17917"; transcript_id "MSTRG.17917.73"; exon_number "9";
chr1	StringTie	exon	246764246	246764344	1000	+	.	gene_id "MSTRG.17917"; transcript_id "MSTRG.17917.73"; exon_number "10";
chr1	StringTie	exon	246766058	246766139	1000	+	.	gene_id "MSTRG.17917"; transcript_id "MSTRG.17917.73"; exon_number "11";
chr1	StringTie	exon	246767195	246768162	1000	+	.	gene_id "MSTRG.17917"; transcript_id "MSTRG.17917.73"; exon_number "12";
chr1	StringTie	transcript	246724293	246769005	1000	+	.	gene_id "MSTRG.17917"; transcript_id "MSTRG.17917.74";
chr1	StringTie	exon	246724293	246724612	1000	+	.	gene_id "MSTRG.17917"; transcript_id "MSTRG.17917.74"; exon_number "1";
chr1	StringTie	exon	246726892	246727004	1000	+	.	gene_id "MSTRG.17917"; transcript_id "MSTRG.17917.74"; exon_number "2";
chr1	StringTie	exon	246735975	246736055	1000	+	.	gene_id "MSTRG.17917"; transcript_id "MSTRG.17917.74"; exon_number "3";
chr1	StringTie	exon	246740172	246740273	1000	+	.	gene_id "MSTRG.17917"; transcript_id "MSTRG.17917.74"; exon_number "4";
chr1	StringTie	exon	246744076	246744125	1000	+	.	gene_id "MSTRG.17917"; transcript_id "MSTRG.17917.74"; exon_number "5";
chr1	StringTie	exon	246758226	246758356	1000	+	.	gene_id "MSTRG.17917"; transcript_id "MSTRG.17917.74"; exon_number "6";
chr1	StringTie	exon	246759034	246759151	1000	+	.	gene_id "MSTRG.17917"; transcript_id "MSTRG.17917.74"; exon_number "7";
chr1	StringTie	exon	246759957	246760076	1000	+	.	gene_id "MSTRG.17917"; transcript_id "MSTRG.17917.74"; exon_number "8";
chr1	StringTie	exon	246760171	246760227	1000	+	.	gene_id "MSTRG.17917"; transcript_id "MSTRG.17917.74"; exon_number "9";
chr1	StringTie	exon	246764246	246764357	1000	+	.	gene_id "MSTRG.17917"; transcript_id "MSTRG.17917.74"; exon_number "10";
chr1	StringTie	exon	246766058	246766139	1000	+	.	gene_id "MSTRG.17917"; transcript_id "MSTRG.17917.74"; exon_number "11";
chr1	StringTie	exon	246767195	246767262	1000	+	.	gene_id "MSTRG.17917"; transcript_id "MSTRG.17917.74"; exon_number "12";
chr1	StringTie	exon	246768800	246769005	1000	+	.	gene_id "MSTRG.17917"; transcript_id "MSTRG.17917.74"; exon_number "13";
chr1	StringTie	transcript	246724305	246768154	1000	+	.	gene_id "MSTRG.17917"; transcript_id "MSTRG.17917.75";
chr1	StringTie	exon	246724305	246724612	1000	+	.	gene_id "MSTRG.17917"; transcript_id "MSTRG.17917.75"; exon_number "1";
chr1	StringTie	exon	246726892	246727004	1000	+	.	gene_id "MSTRG.17917"; transcript_id "MSTRG.17917.75"; exon_number "2";
chr1	StringTie	exon	246740172	246740301	1000	+	.	gene_id "MSTRG.17917"; transcript_id "MSTRG.17917.75"; exon_number "3";
chr1	StringTie	exon	246744076	246744125	1000	+	.	gene_id "MSTRG.17917"; transcript_id "MSTRG.17917.75"; exon_number "4";
chr1	StringTie	exon	246758226	246758356	1000	+	.	gene_id "MSTRG.17917"; transcript_id "MSTRG.17917.75"; exon_number "5";
chr1	StringTie	exon	246759034	246759151	1000	+	.	gene_id "MSTRG.17917"; transcript_id "MSTRG.17917.75"; exon_number "6";
chr1	StringTie	exon	246759957	246760076	1000	+	.	gene_id "MSTRG.17917"; transcript_id "MSTRG.17917.75"; exon_number "7";
chr1	StringTie	exon	246760171	246760227	1000	+	.	gene_id "MSTRG.17917"; transcript_id "MSTRG.17917.75"; exon_number "8";
chr1	StringTie	exon	246764246	246764956	1000	+	.	gene_id "MSTRG.17917"; transcript_id "MSTRG.17917.75"; exon_number "9";
chr1	StringTie	exon	246765001	246766139	1000	+	.	gene_id "MSTRG.17917"; transcript_id "MSTRG.17917.75"; exon_number "10";
chr1	StringTie	exon	246767195	246768154	1000	+	.	gene_id "MSTRG.17917"; transcript_id "MSTRG.17917.75"; exon_number "11";
chr1	StringTie	transcript	246724309	246768102	1000	+	.	gene_id "MSTRG.17917"; transcript_id "MSTRG.17917.76";
chr1	StringTie	exon	246724309	246724612	1000	+	.	gene_id "MSTRG.17917"; transcript_id "MSTRG.17917.76"; exon_number "1";
chr1	StringTie	exon	246726892	246727004	1000	+	.	gene_id "MSTRG.17917"; transcript_id "MSTRG.17917.76"; exon_number "2";
chr1	StringTie	exon	246735975	246736055	1000	+	.	gene_id "MSTRG.17917"; transcript_id "MSTRG.17917.76"; exon_number "3";
chr1	StringTie	exon	246740172	246740202	1000	+	.	gene_id "MSTRG.17917"; transcript_id "MSTRG.17917.76"; exon_number "4";
chr1	StringTie	exon	246740277	246740301	1000	+	.	gene_id "MSTRG.17917"; transcript_id "MSTRG.17917.76"; exon_number "5";
chr1	StringTie	exon	246744076	246744125	1000	+	.	gene_id "MSTRG.17917"; transcript_id "MSTRG.17917.76"; exon_number "6";
chr1	StringTie	exon	246758226	246758356	1000	+	.	gene_id "MSTRG.17917"; transcript_id "MSTRG.17917.76"; exon_number "7";
chr1	StringTie	exon	246759034	246759151	1000	+	.	gene_id "MSTRG.17917"; transcript_id "MSTRG.17917.76"; exon_number "8";
chr1	StringTie	exon	246759957	246760076	1000	+	.	gene_id "MSTRG.17917"; transcript_id "MSTRG.17917.76"; exon_number "9";
chr1	StringTie	exon	246760171	246760227	1000	+	.	gene_id "MSTRG.17917"; transcript_id "MSTRG.17917.76"; exon_number "10";
chr1	StringTie	exon	246764246	246764357	1000	+	.	gene_id "MSTRG.17917"; transcript_id "MSTRG.17917.76"; exon_number "11";
chr1	StringTie	exon	246766058	246766139	1000	+	.	gene_id "MSTRG.17917"; transcript_id "MSTRG.17917.76"; exon_number "12";
chr1	StringTie	exon	246767195	246768102	1000	+	.	gene_id "MSTRG.17917"; transcript_id "MSTRG.17917.76"; exon_number "13";
chr1	StringTie	transcript	246724319	246793822	1000	+	.	gene_id "MSTRG.17917"; transcript_id "MSTRG.17917.77";
chr1	StringTie	exon	246724319	246724612	1000	+	.	gene_id "MSTRG.17917"; transcript_id "MSTRG.17917.77"; exon_number "1";
chr1	StringTie	exon	246726892	246727004	1000	+	.	gene_id "MSTRG.17917"; transcript_id "MSTRG.17917.77"; exon_number "2";
chr1	StringTie	exon	246735975	246736055	1000	+	.	gene_id "MSTRG.17917"; transcript_id "MSTRG.17917.77"; exon_number "3";
chr1	StringTie	exon	246740172	246740301	1000	+	.	gene_id "MSTRG.17917"; transcript_id "MSTRG.17917.77"; exon_number "4";
chr1	StringTie	exon	246744076	246744125	1000	+	.	gene_id "MSTRG.17917"; transcript_id "MSTRG.17917.77"; exon_number "5";
chr1	StringTie	exon	246758226	246758356	1000	+	.	gene_id "MSTRG.17917"; transcript_id "MSTRG.17917.77"; exon_number "6";
chr1	StringTie	exon	246759034	246759151	1000	+	.	gene_id "MSTRG.17917"; transcript_id "MSTRG.17917.77"; exon_number "7";
chr1	StringTie	exon	246759957	246760076	1000	+	.	gene_id "MSTRG.17917"; transcript_id "MSTRG.17917.77"; exon_number "8";
chr1	StringTie	exon	246760171	246760227	1000	+	.	gene_id "MSTRG.17917"; transcript_id "MSTRG.17917.77"; exon_number "9";
chr1	StringTie	exon	246764246	246764357	1000	+	.	gene_id "MSTRG.17917"; transcript_id "MSTRG.17917.77"; exon_number "10";
chr1	StringTie	exon	246766058	246766139	1000	+	.	gene_id "MSTRG.17917"; transcript_id "MSTRG.17917.77"; exon_number "11";
chr1	StringTie	exon	246767195	246767262	1000	+	.	gene_id "MSTRG.17917"; transcript_id "MSTRG.17917.77"; exon_number "12";
chr1	StringTie	exon	246768800	246768843	1000	+	.	gene_id "MSTRG.17917"; transcript_id "MSTRG.17917.77"; exon_number "13";
chr1	StringTie	exon	246775445	246776268	1000	+	.	gene_id "MSTRG.17917"; transcript_id "MSTRG.17917.77"; exon_number "14";
chr1	StringTie	exon	246776979	246777102	1000	+	.	gene_id "MSTRG.17917"; transcript_id "MSTRG.17917.77"; exon_number "15";
chr1	StringTie	exon	246780384	246780583	1000	+	.	gene_id "MSTRG.17917"; transcript_id "MSTRG.17917.77"; exon_number "16";
chr1	StringTie	exon	246781479	246781627	1000	+	.	gene_id "MSTRG.17917"; transcript_id "MSTRG.17917.77"; exon_number "17";
chr1	StringTie	exon	246782912	246784043	1000	+	.	gene_id "MSTRG.17917"; transcript_id "MSTRG.17917.77"; exon_number "18";
chr1	StringTie	exon	246789508	246789698	1000	+	.	gene_id "MSTRG.17917"; transcript_id "MSTRG.17917.77"; exon_number "19";
chr1	StringTie	exon	246790446	246793822	1000	+	.	gene_id "MSTRG.17917"; transcript_id "MSTRG.17917.77"; exon_number "20";
chr1	StringTie	transcript	246724325	246768120	1000	+	.	gene_id "MSTRG.17917"; transcript_id "MSTRG.17917.78";
chr1	StringTie	exon	246724325	246724612	1000	+	.	gene_id "MSTRG.17917"; transcript_id "MSTRG.17917.78"; exon_number "1";
chr1	StringTie	exon	246726892	246727004	1000	+	.	gene_id "MSTRG.17917"; transcript_id "MSTRG.17917.78"; exon_number "2";
chr1	StringTie	exon	246735975	246736055	1000	+	.	gene_id "MSTRG.17917"; transcript_id "MSTRG.17917.78"; exon_number "3";
chr1	StringTie	exon	246740172	246740301	1000	+	.	gene_id "MSTRG.17917"; transcript_id "MSTRG.17917.78"; exon_number "4";
chr1	StringTie	exon	246744076	246744125	1000	+	.	gene_id "MSTRG.17917"; transcript_id "MSTRG.17917.78"; exon_number "5";
chr1	StringTie	exon	246758226	246758337	1000	+	.	gene_id "MSTRG.17917"; transcript_id "MSTRG.17917.78"; exon_number "6";
chr1	StringTie	exon	246759066	246759151	1000	+	.	gene_id "MSTRG.17917"; transcript_id "MSTRG.17917.78"; exon_number "7";
chr1	StringTie	exon	246759957	246760076	1000	+	.	gene_id "MSTRG.17917"; transcript_id "MSTRG.17917.78"; exon_number "8";
chr1	StringTie	exon	246760171	246760227	1000	+	.	gene_id "MSTRG.17917"; transcript_id "MSTRG.17917.78"; exon_number "9";
chr1	StringTie	exon	246764246	246764357	1000	+	.	gene_id "MSTRG.17917"; transcript_id "MSTRG.17917.78"; exon_number "10";
chr1	StringTie	exon	246766058	246766139	1000	+	.	gene_id "MSTRG.17917"; transcript_id "MSTRG.17917.78"; exon_number "11";
chr1	StringTie	exon	246767195	246768120	1000	+	.	gene_id "MSTRG.17917"; transcript_id "MSTRG.17917.78"; exon_number "12";
chr1	StringTie	transcript	246724331	246768162	1000	+	.	gene_id "MSTRG.17917"; transcript_id "MSTRG.17917.79";
chr1	StringTie	exon	246724331	246724612	1000	+	.	gene_id "MSTRG.17917"; transcript_id "MSTRG.17917.79"; exon_number "1";
chr1	StringTie	exon	246726892	246727004	1000	+	.	gene_id "MSTRG.17917"; transcript_id "MSTRG.17917.79"; exon_number "2";
chr1	StringTie	exon	246735975	246736055	1000	+	.	gene_id "MSTRG.17917"; transcript_id "MSTRG.17917.79"; exon_number "3";
chr1	StringTie	exon	246740172	246740301	1000	+	.	gene_id "MSTRG.17917"; transcript_id "MSTRG.17917.79"; exon_number "4";
chr1	StringTie	exon	246742390	246742446	1000	+	.	gene_id "MSTRG.17917"; transcript_id "MSTRG.17917.79"; exon_number "5";
chr1	StringTie	exon	246744076	246744125	1000	+	.	gene_id "MSTRG.17917"; transcript_id "MSTRG.17917.79"; exon_number "6";
chr1	StringTie	exon	246758226	246758356	1000	+	.	gene_id "MSTRG.17917"; transcript_id "MSTRG.17917.79"; exon_number "7";
chr1	StringTie	exon	246759034	246759151	1000	+	.	gene_id "MSTRG.17917"; transcript_id "MSTRG.17917.79"; exon_number "8";
chr1	StringTie	exon	246759957	246760076	1000	+	.	gene_id "MSTRG.17917"; transcript_id "MSTRG.17917.79"; exon_number "9";
chr1	StringTie	exon	246760171	246760227	1000	+	.	gene_id "MSTRG.17917"; transcript_id "MSTRG.17917.79"; exon_number "10";
chr1	StringTie	exon	246764246	246764357	1000	+	.	gene_id "MSTRG.17917"; transcript_id "MSTRG.17917.79"; exon_number "11";
chr1	StringTie	exon	246766058	246766139	1000	+	.	gene_id "MSTRG.17917"; transcript_id "MSTRG.17917.79"; exon_number "12";
chr1	StringTie	exon	246767195	246768162	1000	+	.	gene_id "MSTRG.17917"; transcript_id "MSTRG.17917.79"; exon_number "13";
chr1	StringTie	transcript	246566347	246668793	1000	+	.	gene_id "MSTRG.17917"; transcript_id "MSTRG.17917.8";
chr1	StringTie	exon	246566347	246566789	1000	+	.	gene_id "MSTRG.17917"; transcript_id "MSTRG.17917.8"; exon_number "1";
chr1	StringTie	exon	246591512	246591941	1000	+	.	gene_id "MSTRG.17917"; transcript_id "MSTRG.17917.8"; exon_number "2";
chr1	StringTie	exon	246621429	246621634	1000	+	.	gene_id "MSTRG.17917"; transcript_id "MSTRG.17917.8"; exon_number "3";
chr1	StringTie	exon	246631894	246631924	1000	+	.	gene_id "MSTRG.17917"; transcript_id "MSTRG.17917.8"; exon_number "4";
chr1	StringTie	exon	246633924	246634010	1000	+	.	gene_id "MSTRG.17917"; transcript_id "MSTRG.17917.8"; exon_number "5";
chr1	StringTie	exon	246634473	246634587	1000	+	.	gene_id "MSTRG.17917"; transcript_id "MSTRG.17917.8"; exon_number "6";
chr1	StringTie	exon	246641749	246641770	1000	+	.	gene_id "MSTRG.17917"; transcript_id "MSTRG.17917.8"; exon_number "7";
chr1	StringTie	exon	246641941	246642037	1000	+	.	gene_id "MSTRG.17917"; transcript_id "MSTRG.17917.8"; exon_number "8";
chr1	StringTie	exon	246647139	246648037	1000	+	.	gene_id "MSTRG.17917"; transcript_id "MSTRG.17917.8"; exon_number "9";
chr1	StringTie	exon	246660199	246660334	1000	+	.	gene_id "MSTRG.17917"; transcript_id "MSTRG.17917.8"; exon_number "10";
chr1	StringTie	exon	246665700	246668793	1000	+	.	gene_id "MSTRG.17917"; transcript_id "MSTRG.17917.8"; exon_number "11";
chr1	StringTie	transcript	246724345	246792385	1000	+	.	gene_id "MSTRG.17917"; transcript_id "MSTRG.17917.80";
chr1	StringTie	exon	246724345	246724612	1000	+	.	gene_id "MSTRG.17917"; transcript_id "MSTRG.17917.80"; exon_number "1";
chr1	StringTie	exon	246726892	246727004	1000	+	.	gene_id "MSTRG.17917"; transcript_id "MSTRG.17917.80"; exon_number "2";
chr1	StringTie	exon	246735975	246736055	1000	+	.	gene_id "MSTRG.17917"; transcript_id "MSTRG.17917.80"; exon_number "3";
chr1	StringTie	exon	246740172	246740301	1000	+	.	gene_id "MSTRG.17917"; transcript_id "MSTRG.17917.80"; exon_number "4";
chr1	StringTie	exon	246744076	246744125	1000	+	.	gene_id "MSTRG.17917"; transcript_id "MSTRG.17917.80"; exon_number "5";
chr1	StringTie	exon	246758226	246758356	1000	+	.	gene_id "MSTRG.17917"; transcript_id "MSTRG.17917.80"; exon_number "6";
chr1	StringTie	exon	246759034	246759151	1000	+	.	gene_id "MSTRG.17917"; transcript_id "MSTRG.17917.80"; exon_number "7";
chr1	StringTie	exon	246759957	246760076	1000	+	.	gene_id "MSTRG.17917"; transcript_id "MSTRG.17917.80"; exon_number "8";
chr1	StringTie	exon	246760171	246760227	1000	+	.	gene_id "MSTRG.17917"; transcript_id "MSTRG.17917.80"; exon_number "9";
chr1	StringTie	exon	246764246	246764357	1000	+	.	gene_id "MSTRG.17917"; transcript_id "MSTRG.17917.80"; exon_number "10";
chr1	StringTie	exon	246766058	246766139	1000	+	.	gene_id "MSTRG.17917"; transcript_id "MSTRG.17917.80"; exon_number "11";
chr1	StringTie	exon	246767195	246767262	1000	+	.	gene_id "MSTRG.17917"; transcript_id "MSTRG.17917.80"; exon_number "12";
chr1	StringTie	exon	246776047	246777102	1000	+	.	gene_id "MSTRG.17917"; transcript_id "MSTRG.17917.80"; exon_number "13";
chr1	StringTie	exon	246780384	246780583	1000	+	.	gene_id "MSTRG.17917"; transcript_id "MSTRG.17917.80"; exon_number "14";
chr1	StringTie	exon	246781479	246781627	1000	+	.	gene_id "MSTRG.17917"; transcript_id "MSTRG.17917.80"; exon_number "15";
chr1	StringTie	exon	246789617	246789698	1000	+	.	gene_id "MSTRG.17917"; transcript_id "MSTRG.17917.80"; exon_number "16";
chr1	StringTie	exon	246790446	246791195	1000	+	.	gene_id "MSTRG.17917"; transcript_id "MSTRG.17917.80"; exon_number "17";
chr1	StringTie	exon	246792057	246792385	1000	+	.	gene_id "MSTRG.17917"; transcript_id "MSTRG.17917.80"; exon_number "18";
chr1	StringTie	transcript	246726702	246769061	1000	+	.	gene_id "MSTRG.17917"; transcript_id "MSTRG.17917.81";
chr1	StringTie	exon	246726702	246727179	1000	+	.	gene_id "MSTRG.17917"; transcript_id "MSTRG.17917.81"; exon_number "1";
chr1	StringTie	exon	246735975	246736055	1000	+	.	gene_id "MSTRG.17917"; transcript_id "MSTRG.17917.81"; exon_number "2";
chr1	StringTie	exon	246740172	246740301	1000	+	.	gene_id "MSTRG.17917"; transcript_id "MSTRG.17917.81"; exon_number "3";
chr1	StringTie	exon	246744076	246744125	1000	+	.	gene_id "MSTRG.17917"; transcript_id "MSTRG.17917.81"; exon_number "4";
chr1	StringTie	exon	246758226	246758356	1000	+	.	gene_id "MSTRG.17917"; transcript_id "MSTRG.17917.81"; exon_number "5";
chr1	StringTie	exon	246759034	246759151	1000	+	.	gene_id "MSTRG.17917"; transcript_id "MSTRG.17917.81"; exon_number "6";
chr1	StringTie	exon	246759957	246760076	1000	+	.	gene_id "MSTRG.17917"; transcript_id "MSTRG.17917.81"; exon_number "7";
chr1	StringTie	exon	246760171	246760227	1000	+	.	gene_id "MSTRG.17917"; transcript_id "MSTRG.17917.81"; exon_number "8";
chr1	StringTie	exon	246764246	246764357	1000	+	.	gene_id "MSTRG.17917"; transcript_id "MSTRG.17917.81"; exon_number "9";
chr1	StringTie	exon	246766058	246766139	1000	+	.	gene_id "MSTRG.17917"; transcript_id "MSTRG.17917.81"; exon_number "10";
chr1	StringTie	exon	246767195	246769061	1000	+	.	gene_id "MSTRG.17917"; transcript_id "MSTRG.17917.81"; exon_number "11";
chr1	StringTie	transcript	246726802	246768137	1000	+	.	gene_id "MSTRG.17917"; transcript_id "MSTRG.17917.82";
chr1	StringTie	exon	246726802	246727004	1000	+	.	gene_id "MSTRG.17917"; transcript_id "MSTRG.17917.82"; exon_number "1";
chr1	StringTie	exon	246735975	246736055	1000	+	.	gene_id "MSTRG.17917"; transcript_id "MSTRG.17917.82"; exon_number "2";
chr1	StringTie	exon	246740172	246740301	1000	+	.	gene_id "MSTRG.17917"; transcript_id "MSTRG.17917.82"; exon_number "3";
chr1	StringTie	exon	246744076	246744125	1000	+	.	gene_id "MSTRG.17917"; transcript_id "MSTRG.17917.82"; exon_number "4";
chr1	StringTie	exon	246758234	246758356	1000	+	.	gene_id "MSTRG.17917"; transcript_id "MSTRG.17917.82"; exon_number "5";
chr1	StringTie	exon	246759034	246759151	1000	+	.	gene_id "MSTRG.17917"; transcript_id "MSTRG.17917.82"; exon_number "6";
chr1	StringTie	exon	246759957	246760076	1000	+	.	gene_id "MSTRG.17917"; transcript_id "MSTRG.17917.82"; exon_number "7";
chr1	StringTie	exon	246760171	246760227	1000	+	.	gene_id "MSTRG.17917"; transcript_id "MSTRG.17917.82"; exon_number "8";
chr1	StringTie	exon	246764246	246764357	1000	+	.	gene_id "MSTRG.17917"; transcript_id "MSTRG.17917.82"; exon_number "9";
chr1	StringTie	exon	246766058	246766139	1000	+	.	gene_id "MSTRG.17917"; transcript_id "MSTRG.17917.82"; exon_number "10";
chr1	StringTie	exon	246767195	246768137	1000	+	.	gene_id "MSTRG.17917"; transcript_id "MSTRG.17917.82"; exon_number "11";
chr1	StringTie	transcript	246726891	246768159	1000	+	.	gene_id "MSTRG.17917"; transcript_id "MSTRG.17917.83";
chr1	StringTie	exon	246726891	246727004	1000	+	.	gene_id "MSTRG.17917"; transcript_id "MSTRG.17917.83"; exon_number "1";
chr1	StringTie	exon	246735975	246736055	1000	+	.	gene_id "MSTRG.17917"; transcript_id "MSTRG.17917.83"; exon_number "2";
chr1	StringTie	exon	246740172	246740301	1000	+	.	gene_id "MSTRG.17917"; transcript_id "MSTRG.17917.83"; exon_number "3";
chr1	StringTie	exon	246744076	246744125	1000	+	.	gene_id "MSTRG.17917"; transcript_id "MSTRG.17917.83"; exon_number "4";
chr1	StringTie	exon	246758226	246758356	1000	+	.	gene_id "MSTRG.17917"; transcript_id "MSTRG.17917.83"; exon_number "5";
chr1	StringTie	exon	246759034	246759153	1000	+	.	gene_id "MSTRG.17917"; transcript_id "MSTRG.17917.83"; exon_number "6";
chr1	StringTie	exon	246759976	246760076	1000	+	.	gene_id "MSTRG.17917"; transcript_id "MSTRG.17917.83"; exon_number "7";
chr1	StringTie	exon	246760171	246760227	1000	+	.	gene_id "MSTRG.17917"; transcript_id "MSTRG.17917.83"; exon_number "8";
chr1	StringTie	exon	246764246	246764357	1000	+	.	gene_id "MSTRG.17917"; transcript_id "MSTRG.17917.83"; exon_number "9";
chr1	StringTie	exon	246766058	246766139	1000	+	.	gene_id "MSTRG.17917"; transcript_id "MSTRG.17917.83"; exon_number "10";
chr1	StringTie	exon	246767195	246768159	1000	+	.	gene_id "MSTRG.17917"; transcript_id "MSTRG.17917.83"; exon_number "11";
chr1	StringTie	transcript	246726891	246768120	1000	+	.	gene_id "MSTRG.17917"; transcript_id "MSTRG.17917.84";
chr1	StringTie	exon	246726891	246727004	1000	+	.	gene_id "MSTRG.17917"; transcript_id "MSTRG.17917.84"; exon_number "1";
chr1	StringTie	exon	246735975	246736055	1000	+	.	gene_id "MSTRG.17917"; transcript_id "MSTRG.17917.84"; exon_number "2";
chr1	StringTie	exon	246740172	246740301	1000	+	.	gene_id "MSTRG.17917"; transcript_id "MSTRG.17917.84"; exon_number "3";
chr1	StringTie	exon	246744076	246744125	1000	+	.	gene_id "MSTRG.17917"; transcript_id "MSTRG.17917.84"; exon_number "4";
chr1	StringTie	exon	246758226	246758356	1000	+	.	gene_id "MSTRG.17917"; transcript_id "MSTRG.17917.84"; exon_number "5";
chr1	StringTie	exon	246759034	246759151	1000	+	.	gene_id "MSTRG.17917"; transcript_id "MSTRG.17917.84"; exon_number "6";
chr1	StringTie	exon	246759957	246760076	1000	+	.	gene_id "MSTRG.17917"; transcript_id "MSTRG.17917.84"; exon_number "7";
chr1	StringTie	exon	246760171	246760227	1000	+	.	gene_id "MSTRG.17917"; transcript_id "MSTRG.17917.84"; exon_number "8";
chr1	StringTie	exon	246764246	246764303	1000	+	.	gene_id "MSTRG.17917"; transcript_id "MSTRG.17917.84"; exon_number "9";
chr1	StringTie	exon	246766058	246766139	1000	+	.	gene_id "MSTRG.17917"; transcript_id "MSTRG.17917.84"; exon_number "10";
chr1	StringTie	exon	246767196	246768120	1000	+	.	gene_id "MSTRG.17917"; transcript_id "MSTRG.17917.84"; exon_number "11";
chr1	StringTie	transcript	246726891	246767421	1000	+	.	gene_id "MSTRG.17917"; transcript_id "MSTRG.17917.85";
chr1	StringTie	exon	246726891	246727004	1000	+	.	gene_id "MSTRG.17917"; transcript_id "MSTRG.17917.85"; exon_number "1";
chr1	StringTie	exon	246735975	246736055	1000	+	.	gene_id "MSTRG.17917"; transcript_id "MSTRG.17917.85"; exon_number "2";
chr1	StringTie	exon	246740172	246740301	1000	+	.	gene_id "MSTRG.17917"; transcript_id "MSTRG.17917.85"; exon_number "3";
chr1	StringTie	exon	246744076	246744125	1000	+	.	gene_id "MSTRG.17917"; transcript_id "MSTRG.17917.85"; exon_number "4";
chr1	StringTie	exon	246758226	246758356	1000	+	.	gene_id "MSTRG.17917"; transcript_id "MSTRG.17917.85"; exon_number "5";
chr1	StringTie	exon	246759109	246759151	1000	+	.	gene_id "MSTRG.17917"; transcript_id "MSTRG.17917.85"; exon_number "6";
chr1	StringTie	exon	246759957	246760076	1000	+	.	gene_id "MSTRG.17917"; transcript_id "MSTRG.17917.85"; exon_number "7";
chr1	StringTie	exon	246760171	246760227	1000	+	.	gene_id "MSTRG.17917"; transcript_id "MSTRG.17917.85"; exon_number "8";
chr1	StringTie	exon	246764246	246764357	1000	+	.	gene_id "MSTRG.17917"; transcript_id "MSTRG.17917.85"; exon_number "9";
chr1	StringTie	exon	246766058	246766139	1000	+	.	gene_id "MSTRG.17917"; transcript_id "MSTRG.17917.85"; exon_number "10";
chr1	StringTie	exon	246767195	246767421	1000	+	.	gene_id "MSTRG.17917"; transcript_id "MSTRG.17917.85"; exon_number "11";
chr1	StringTie	transcript	246726895	246768159	1000	+	.	gene_id "MSTRG.17917"; transcript_id "MSTRG.17917.86";
chr1	StringTie	exon	246726895	246727004	1000	+	.	gene_id "MSTRG.17917"; transcript_id "MSTRG.17917.86"; exon_number "1";
chr1	StringTie	exon	246735975	246736055	1000	+	.	gene_id "MSTRG.17917"; transcript_id "MSTRG.17917.86"; exon_number "2";
chr1	StringTie	exon	246740172	246740301	1000	+	.	gene_id "MSTRG.17917"; transcript_id "MSTRG.17917.86"; exon_number "3";
chr1	StringTie	exon	246744076	246744125	1000	+	.	gene_id "MSTRG.17917"; transcript_id "MSTRG.17917.86"; exon_number "4";
chr1	StringTie	exon	246758226	246758356	1000	+	.	gene_id "MSTRG.17917"; transcript_id "MSTRG.17917.86"; exon_number "5";
chr1	StringTie	exon	246759034	246759151	1000	+	.	gene_id "MSTRG.17917"; transcript_id "MSTRG.17917.86"; exon_number "6";
chr1	StringTie	exon	246759957	246760076	1000	+	.	gene_id "MSTRG.17917"; transcript_id "MSTRG.17917.86"; exon_number "7";
chr1	StringTie	exon	246760171	246760227	1000	+	.	gene_id "MSTRG.17917"; transcript_id "MSTRG.17917.86"; exon_number "8";
chr1	StringTie	exon	246764246	246764357	1000	+	.	gene_id "MSTRG.17917"; transcript_id "MSTRG.17917.86"; exon_number "9";
chr1	StringTie	exon	246766058	246766139	1000	+	.	gene_id "MSTRG.17917"; transcript_id "MSTRG.17917.86"; exon_number "10";
chr1	StringTie	exon	246767195	246767426	1000	+	.	gene_id "MSTRG.17917"; transcript_id "MSTRG.17917.86"; exon_number "11";
chr1	StringTie	exon	246767524	246768159	1000	+	.	gene_id "MSTRG.17917"; transcript_id "MSTRG.17917.86"; exon_number "12";
chr1	StringTie	transcript	246735426	246768124	1000	+	.	gene_id "MSTRG.17917"; transcript_id "MSTRG.17917.87";
chr1	StringTie	exon	246735426	246735449	1000	+	.	gene_id "MSTRG.17917"; transcript_id "MSTRG.17917.87"; exon_number "1";
chr1	StringTie	exon	246735975	246736055	1000	+	.	gene_id "MSTRG.17917"; transcript_id "MSTRG.17917.87"; exon_number "2";
chr1	StringTie	exon	246740172	246740301	1000	+	.	gene_id "MSTRG.17917"; transcript_id "MSTRG.17917.87"; exon_number "3";
chr1	StringTie	exon	246744076	246744125	1000	+	.	gene_id "MSTRG.17917"; transcript_id "MSTRG.17917.87"; exon_number "4";
chr1	StringTie	exon	246758226	246758356	1000	+	.	gene_id "MSTRG.17917"; transcript_id "MSTRG.17917.87"; exon_number "5";
chr1	StringTie	exon	246759034	246759151	1000	+	.	gene_id "MSTRG.17917"; transcript_id "MSTRG.17917.87"; exon_number "6";
chr1	StringTie	exon	246759957	246760076	1000	+	.	gene_id "MSTRG.17917"; transcript_id "MSTRG.17917.87"; exon_number "7";
chr1	StringTie	exon	246760171	246760227	1000	+	.	gene_id "MSTRG.17917"; transcript_id "MSTRG.17917.87"; exon_number "8";
chr1	StringTie	exon	246764246	246764344	1000	+	.	gene_id "MSTRG.17917"; transcript_id "MSTRG.17917.87"; exon_number "9";
chr1	StringTie	exon	246766058	246766139	1000	+	.	gene_id "MSTRG.17917"; transcript_id "MSTRG.17917.87"; exon_number "10";
chr1	StringTie	exon	246767195	246768124	1000	+	.	gene_id "MSTRG.17917"; transcript_id "MSTRG.17917.87"; exon_number "11";
chr1	StringTie	transcript	246742444	246768137	1000	+	.	gene_id "MSTRG.17917"; transcript_id "MSTRG.17917.88";
chr1	StringTie	exon	246742444	246742564	1000	+	.	gene_id "MSTRG.17917"; transcript_id "MSTRG.17917.88"; exon_number "1";
chr1	StringTie	exon	246744076	246744125	1000	+	.	gene_id "MSTRG.17917"; transcript_id "MSTRG.17917.88"; exon_number "2";
chr1	StringTie	exon	246758226	246758356	1000	+	.	gene_id "MSTRG.17917"; transcript_id "MSTRG.17917.88"; exon_number "3";
chr1	StringTie	exon	246759034	246759151	1000	+	.	gene_id "MSTRG.17917"; transcript_id "MSTRG.17917.88"; exon_number "4";
chr1	StringTie	exon	246759957	246760076	1000	+	.	gene_id "MSTRG.17917"; transcript_id "MSTRG.17917.88"; exon_number "5";
chr1	StringTie	exon	246760171	246760227	1000	+	.	gene_id "MSTRG.17917"; transcript_id "MSTRG.17917.88"; exon_number "6";
chr1	StringTie	exon	246764246	246764344	1000	+	.	gene_id "MSTRG.17917"; transcript_id "MSTRG.17917.88"; exon_number "7";
chr1	StringTie	exon	246766058	246766139	1000	+	.	gene_id "MSTRG.17917"; transcript_id "MSTRG.17917.88"; exon_number "8";
chr1	StringTie	exon	246767195	246768137	1000	+	.	gene_id "MSTRG.17917"; transcript_id "MSTRG.17917.88"; exon_number "9";
chr1	StringTie	transcript	246742962	246768133	1000	+	.	gene_id "MSTRG.17917"; transcript_id "MSTRG.17917.89";
chr1	StringTie	exon	246742962	246744125	1000	+	.	gene_id "MSTRG.17917"; transcript_id "MSTRG.17917.89"; exon_number "1";
chr1	StringTie	exon	246758226	246758356	1000	+	.	gene_id "MSTRG.17917"; transcript_id "MSTRG.17917.89"; exon_number "2";
chr1	StringTie	exon	246759021	246759151	1000	+	.	gene_id "MSTRG.17917"; transcript_id "MSTRG.17917.89"; exon_number "3";
chr1	StringTie	exon	246759957	246760076	1000	+	.	gene_id "MSTRG.17917"; transcript_id "MSTRG.17917.89"; exon_number "4";
chr1	StringTie	exon	246760171	246760227	1000	+	.	gene_id "MSTRG.17917"; transcript_id "MSTRG.17917.89"; exon_number "5";
chr1	StringTie	exon	246764246	246764344	1000	+	.	gene_id "MSTRG.17917"; transcript_id "MSTRG.17917.89"; exon_number "6";
chr1	StringTie	exon	246766058	246766139	1000	+	.	gene_id "MSTRG.17917"; transcript_id "MSTRG.17917.89"; exon_number "7";
chr1	StringTie	exon	246767195	246768133	1000	+	.	gene_id "MSTRG.17917"; transcript_id "MSTRG.17917.89"; exon_number "8";
chr1	StringTie	transcript	246744075	246768176	1000	+	.	gene_id "MSTRG.17917"; transcript_id "MSTRG.17917.90";
chr1	StringTie	exon	246744075	246744125	1000	+	.	gene_id "MSTRG.17917"; transcript_id "MSTRG.17917.90"; exon_number "1";
chr1	StringTie	exon	246758226	246758356	1000	+	.	gene_id "MSTRG.17917"; transcript_id "MSTRG.17917.90"; exon_number "2";
chr1	StringTie	exon	246759034	246759151	1000	+	.	gene_id "MSTRG.17917"; transcript_id "MSTRG.17917.90"; exon_number "3";
chr1	StringTie	exon	246759957	246760076	1000	+	.	gene_id "MSTRG.17917"; transcript_id "MSTRG.17917.90"; exon_number "4";
chr1	StringTie	exon	246760171	246760227	1000	+	.	gene_id "MSTRG.17917"; transcript_id "MSTRG.17917.90"; exon_number "5";
chr1	StringTie	exon	246764246	246764303	1000	+	.	gene_id "MSTRG.17917"; transcript_id "MSTRG.17917.90"; exon_number "6";
chr1	StringTie	exon	246766058	246766139	1000	+	.	gene_id "MSTRG.17917"; transcript_id "MSTRG.17917.90"; exon_number "7";
chr1	StringTie	exon	246767195	246768176	1000	+	.	gene_id "MSTRG.17917"; transcript_id "MSTRG.17917.90"; exon_number "8";
chr1	StringTie	transcript	246747938	246768120	1000	+	.	gene_id "MSTRG.17917"; transcript_id "MSTRG.17917.91";
chr1	StringTie	exon	246747938	246747980	1000	+	.	gene_id "MSTRG.17917"; transcript_id "MSTRG.17917.91"; exon_number "1";
chr1	StringTie	exon	246758226	246758356	1000	+	.	gene_id "MSTRG.17917"; transcript_id "MSTRG.17917.91"; exon_number "2";
chr1	StringTie	exon	246759034	246759151	1000	+	.	gene_id "MSTRG.17917"; transcript_id "MSTRG.17917.91"; exon_number "3";
chr1	StringTie	exon	246759957	246760076	1000	+	.	gene_id "MSTRG.17917"; transcript_id "MSTRG.17917.91"; exon_number "4";
chr1	StringTie	exon	246760171	246760227	1000	+	.	gene_id "MSTRG.17917"; transcript_id "MSTRG.17917.91"; exon_number "5";
chr1	StringTie	exon	246764246	246764357	1000	+	.	gene_id "MSTRG.17917"; transcript_id "MSTRG.17917.91"; exon_number "6";
chr1	StringTie	exon	246766058	246766139	1000	+	.	gene_id "MSTRG.17917"; transcript_id "MSTRG.17917.91"; exon_number "7";
chr1	StringTie	exon	246767195	246768120	1000	+	.	gene_id "MSTRG.17917"; transcript_id "MSTRG.17917.91"; exon_number "8";
chr1	StringTie	transcript	246748895	246767973	1000	+	.	gene_id "MSTRG.17917"; transcript_id "MSTRG.17917.92";
chr1	StringTie	exon	246748895	246748926	1000	+	.	gene_id "MSTRG.17917"; transcript_id "MSTRG.17917.92"; exon_number "1";
chr1	StringTie	exon	246758226	246758356	1000	+	.	gene_id "MSTRG.17917"; transcript_id "MSTRG.17917.92"; exon_number "2";
chr1	StringTie	exon	246759034	246759151	1000	+	.	gene_id "MSTRG.17917"; transcript_id "MSTRG.17917.92"; exon_number "3";
chr1	StringTie	exon	246759957	246760076	1000	+	.	gene_id "MSTRG.17917"; transcript_id "MSTRG.17917.92"; exon_number "4";
chr1	StringTie	exon	246760171	246760227	1000	+	.	gene_id "MSTRG.17917"; transcript_id "MSTRG.17917.92"; exon_number "5";
chr1	StringTie	exon	246764246	246764357	1000	+	.	gene_id "MSTRG.17917"; transcript_id "MSTRG.17917.92"; exon_number "6";
chr1	StringTie	exon	246766058	246766139	1000	+	.	gene_id "MSTRG.17917"; transcript_id "MSTRG.17917.92"; exon_number "7";
chr1	StringTie	exon	246767195	246767973	1000	+	.	gene_id "MSTRG.17917"; transcript_id "MSTRG.17917.92"; exon_number "8";
chr1	StringTie	transcript	246754245	246768118	1000	+	.	gene_id "MSTRG.17917"; transcript_id "MSTRG.17917.93";
chr1	StringTie	exon	246754245	246754312	1000	+	.	gene_id "MSTRG.17917"; transcript_id "MSTRG.17917.93"; exon_number "1";
chr1	StringTie	exon	246758226	246758356	1000	+	.	gene_id "MSTRG.17917"; transcript_id "MSTRG.17917.93"; exon_number "2";
chr1	StringTie	exon	246759034	246759151	1000	+	.	gene_id "MSTRG.17917"; transcript_id "MSTRG.17917.93"; exon_number "3";
chr1	StringTie	exon	246759957	246760076	1000	+	.	gene_id "MSTRG.17917"; transcript_id "MSTRG.17917.93"; exon_number "4";
chr1	StringTie	exon	246760171	246760227	1000	+	.	gene_id "MSTRG.17917"; transcript_id "MSTRG.17917.93"; exon_number "5";
chr1	StringTie	exon	246764246	246766139	1000	+	.	gene_id "MSTRG.17917"; transcript_id "MSTRG.17917.93"; exon_number "6";
chr1	StringTie	exon	246767195	246768118	1000	+	.	gene_id "MSTRG.17917"; transcript_id "MSTRG.17917.93"; exon_number "7";
chr1	StringTie	transcript	246758221	246768118	1000	+	.	gene_id "MSTRG.17917"; transcript_id "MSTRG.17917.94";
chr1	StringTie	exon	246758221	246758356	1000	+	.	gene_id "MSTRG.17917"; transcript_id "MSTRG.17917.94"; exon_number "1";
chr1	StringTie	exon	246759034	246759151	1000	+	.	gene_id "MSTRG.17917"; transcript_id "MSTRG.17917.94"; exon_number "2";
chr1	StringTie	exon	246759957	246760076	1000	+	.	gene_id "MSTRG.17917"; transcript_id "MSTRG.17917.94"; exon_number "3";
chr1	StringTie	exon	246760171	246760227	1000	+	.	gene_id "MSTRG.17917"; transcript_id "MSTRG.17917.94"; exon_number "4";
chr1	StringTie	exon	246764246	246764357	1000	+	.	gene_id "MSTRG.17917"; transcript_id "MSTRG.17917.94"; exon_number "5";
chr1	StringTie	exon	246766060	246766139	1000	+	.	gene_id "MSTRG.17917"; transcript_id "MSTRG.17917.94"; exon_number "6";
chr1	StringTie	exon	246767195	246768118	1000	+	.	gene_id "MSTRG.17917"; transcript_id "MSTRG.17917.94"; exon_number "7";
chr1	StringTie	transcript	246758882	246768133	1000	+	.	gene_id "MSTRG.17917"; transcript_id "MSTRG.17917.95";
chr1	StringTie	exon	246758882	246759151	1000	+	.	gene_id "MSTRG.17917"; transcript_id "MSTRG.17917.95"; exon_number "1";
chr1	StringTie	exon	246759957	246760076	1000	+	.	gene_id "MSTRG.17917"; transcript_id "MSTRG.17917.95"; exon_number "2";
chr1	StringTie	exon	246760171	246760227	1000	+	.	gene_id "MSTRG.17917"; transcript_id "MSTRG.17917.95"; exon_number "3";
chr1	StringTie	exon	246764246	246764356	1000	+	.	gene_id "MSTRG.17917"; transcript_id "MSTRG.17917.95"; exon_number "4";
chr1	StringTie	exon	246766047	246766139	1000	+	.	gene_id "MSTRG.17917"; transcript_id "MSTRG.17917.95"; exon_number "5";
chr1	StringTie	exon	246767195	246768133	1000	+	.	gene_id "MSTRG.17917"; transcript_id "MSTRG.17917.95"; exon_number "6";
chr1	StringTie	transcript	246771992	246793908	1000	+	.	gene_id "MSTRG.17917"; transcript_id "MSTRG.17917.96";
chr1	StringTie	exon	246771992	246776268	1000	+	.	gene_id "MSTRG.17917"; transcript_id "MSTRG.17917.96"; exon_number "1";
chr1	StringTie	exon	246776979	246777102	1000	+	.	gene_id "MSTRG.17917"; transcript_id "MSTRG.17917.96"; exon_number "2";
chr1	StringTie	exon	246780384	246780583	1000	+	.	gene_id "MSTRG.17917"; transcript_id "MSTRG.17917.96"; exon_number "3";
chr1	StringTie	exon	246789617	246789698	1000	+	.	gene_id "MSTRG.17917"; transcript_id "MSTRG.17917.96"; exon_number "4";
chr1	StringTie	exon	246790446	246790846	1000	+	.	gene_id "MSTRG.17917"; transcript_id "MSTRG.17917.96"; exon_number "5";
chr1	StringTie	exon	246792057	246793908	1000	+	.	gene_id "MSTRG.17917"; transcript_id "MSTRG.17917.96"; exon_number "6";
chr1	StringTie	transcript	246771992	246793847	1000	+	.	gene_id "MSTRG.17917"; transcript_id "MSTRG.17917.97";
chr1	StringTie	exon	246771992	246776268	1000	+	.	gene_id "MSTRG.17917"; transcript_id "MSTRG.17917.97"; exon_number "1";
chr1	StringTie	exon	246776979	246777102	1000	+	.	gene_id "MSTRG.17917"; transcript_id "MSTRG.17917.97"; exon_number "2";
chr1	StringTie	exon	246780384	246780583	1000	+	.	gene_id "MSTRG.17917"; transcript_id "MSTRG.17917.97"; exon_number "3";
chr1	StringTie	exon	246781479	246781627	1000	+	.	gene_id "MSTRG.17917"; transcript_id "MSTRG.17917.97"; exon_number "4";
chr1	StringTie	exon	246783878	246784043	1000	+	.	gene_id "MSTRG.17917"; transcript_id "MSTRG.17917.97"; exon_number "5";
chr1	StringTie	exon	246789513	246789698	1000	+	.	gene_id "MSTRG.17917"; transcript_id "MSTRG.17917.97"; exon_number "6";
chr1	StringTie	exon	246790446	246790846	1000	+	.	gene_id "MSTRG.17917"; transcript_id "MSTRG.17917.97"; exon_number "7";
chr1	StringTie	exon	246792057	246793847	1000	+	.	gene_id "MSTRG.17917"; transcript_id "MSTRG.17917.97"; exon_number "8";
chr1	StringTie	transcript	246772008	246792397	1000	+	.	gene_id "MSTRG.17917"; transcript_id "MSTRG.17917.98";
chr1	StringTie	exon	246772008	246777102	1000	+	.	gene_id "MSTRG.17917"; transcript_id "MSTRG.17917.98"; exon_number "1";
chr1	StringTie	exon	246780384	246780583	1000	+	.	gene_id "MSTRG.17917"; transcript_id "MSTRG.17917.98"; exon_number "2";
chr1	StringTie	exon	246781288	246781627	1000	+	.	gene_id "MSTRG.17917"; transcript_id "MSTRG.17917.98"; exon_number "3";
chr1	StringTie	exon	246789508	246789698	1000	+	.	gene_id "MSTRG.17917"; transcript_id "MSTRG.17917.98"; exon_number "4";
chr1	StringTie	exon	246790446	246790846	1000	+	.	gene_id "MSTRG.17917"; transcript_id "MSTRG.17917.98"; exon_number "5";
chr1	StringTie	exon	246792057	246792397	1000	+	.	gene_id "MSTRG.17917"; transcript_id "MSTRG.17917.98"; exon_number "6";
chr1	StringTie	transcript	246772008	246793869	1000	+	.	gene_id "MSTRG.17917"; transcript_id "MSTRG.17917.99";
chr1	StringTie	exon	246772008	246776268	1000	+	.	gene_id "MSTRG.17917"; transcript_id "MSTRG.17917.99"; exon_number "1";
chr1	StringTie	exon	246776979	246777102	1000	+	.	gene_id "MSTRG.17917"; transcript_id "MSTRG.17917.99"; exon_number "2";
chr1	StringTie	exon	246780384	246780583	1000	+	.	gene_id "MSTRG.17917"; transcript_id "MSTRG.17917.99"; exon_number "3";
chr1	StringTie	exon	246789508	246789698	1000	+	.	gene_id "MSTRG.17917"; transcript_id "MSTRG.17917.99"; exon_number "4";
chr1	StringTie	exon	246790446	246790846	1000	+	.	gene_id "MSTRG.17917"; transcript_id "MSTRG.17917.99"; exon_number "5";
chr1	StringTie	exon	246792057	246793233	1000	+	.	gene_id "MSTRG.17917"; transcript_id "MSTRG.17917.99"; exon_number "6";
chr1	StringTie	exon	246793389	246793869	1000	+	.	gene_id "MSTRG.17917"; transcript_id "MSTRG.17917.99"; exon_number "7";
chr7	StringTie	transcript	118567863	118568093	1000	.	.	gene_id "MSTRG.179170"; transcript_id "MSTRG.179170.1";
chr7	StringTie	exon	118567863	118568093	1000	.	.	gene_id "MSTRG.179170"; transcript_id "MSTRG.179170.1"; exon_number "1";
chr7	StringTie	transcript	118569149	118571765	1000	+	.	gene_id "MSTRG.179171"; transcript_id "MSTRG.179171.1";
chr7	StringTie	exon	118569149	118569242	1000	+	.	gene_id "MSTRG.179171"; transcript_id "MSTRG.179171.1"; exon_number "1";
chr7	StringTie	exon	118570889	118571009	1000	+	.	gene_id "MSTRG.179171"; transcript_id "MSTRG.179171.1"; exon_number "2";
chr7	StringTie	exon	118571755	118571765	1000	+	.	gene_id "MSTRG.179171"; transcript_id "MSTRG.179171.1"; exon_number "3";
chr7	StringTie	transcript	118599568	118608338	1000	+	.	gene_id "MSTRG.179172"; transcript_id "MSTRG.179172.1";
chr7	StringTie	exon	118599568	118599645	1000	+	.	gene_id "MSTRG.179172"; transcript_id "MSTRG.179172.1"; exon_number "1";
chr7	StringTie	exon	118607349	118608338	1000	+	.	gene_id "MSTRG.179172"; transcript_id "MSTRG.179172.1"; exon_number "2";
chr7	StringTie	transcript	118617871	118620081	1000	-	.	gene_id "MSTRG.179173"; transcript_id "MSTRG.179173.1";
chr7	StringTie	exon	118617871	118620081	1000	-	.	gene_id "MSTRG.179173"; transcript_id "MSTRG.179173.1"; exon_number "1";
chr7	StringTie	transcript	118620420	118621550	1000	-	.	gene_id "MSTRG.179174"; transcript_id "MSTRG.179174.1";
chr7	StringTie	exon	118620420	118621550	1000	-	.	gene_id "MSTRG.179174"; transcript_id "MSTRG.179174.1"; exon_number "1";
chr7	StringTie	transcript	118626637	118626939	1000	.	.	gene_id "MSTRG.179175"; transcript_id "MSTRG.179175.1";
chr7	StringTie	exon	118626637	118626939	1000	.	.	gene_id "MSTRG.179175"; transcript_id "MSTRG.179175.1"; exon_number "1";
chr7	StringTie	transcript	118627870	118628571	1000	.	.	gene_id "MSTRG.179176"; transcript_id "MSTRG.179176.1";
chr7	StringTie	exon	118627870	118628571	1000	.	.	gene_id "MSTRG.179176"; transcript_id "MSTRG.179176.1"; exon_number "1";
chr7	StringTie	transcript	118629111	118632921	1000	.	.	gene_id "MSTRG.179177"; transcript_id "MSTRG.179177.1";
chr7	StringTie	exon	118629111	118632921	1000	.	.	gene_id "MSTRG.179177"; transcript_id "MSTRG.179177.1"; exon_number "1";
chr7	StringTie	transcript	118633213	118645551	1000	-	.	gene_id "MSTRG.179178"; transcript_id "MSTRG.179178.1";
chr7	StringTie	exon	118633213	118645551	1000	-	.	gene_id "MSTRG.179178"; transcript_id "MSTRG.179178.1"; exon_number "1";
chr7	StringTie	transcript	118637937	118643194	1000	-	.	gene_id "MSTRG.179178"; transcript_id "MSTRG.179178.2";
chr7	StringTie	exon	118637937	118638935	1000	-	.	gene_id "MSTRG.179178"; transcript_id "MSTRG.179178.2"; exon_number "1";
chr7	StringTie	exon	118641960	118642052	1000	-	.	gene_id "MSTRG.179178"; transcript_id "MSTRG.179178.2"; exon_number "2";
chr7	StringTie	exon	118642887	118643194	1000	-	.	gene_id "MSTRG.179178"; transcript_id "MSTRG.179178.2"; exon_number "3";
chr7	StringTie	transcript	118638181	118657881	1000	-	.	gene_id "MSTRG.179178"; transcript_id "MSTRG.179178.3";
chr7	StringTie	exon	118638181	118642052	1000	-	.	gene_id "MSTRG.179178"; transcript_id "MSTRG.179178.3"; exon_number "1";
chr7	StringTie	exon	118642887	118643007	1000	-	.	gene_id "MSTRG.179178"; transcript_id "MSTRG.179178.3"; exon_number "2";
chr7	StringTie	exon	118657855	118657881	1000	-	.	gene_id "MSTRG.179178"; transcript_id "MSTRG.179178.3"; exon_number "3";
chr7	StringTie	transcript	118646039	118646253	1000	.	.	gene_id "MSTRG.179179"; transcript_id "MSTRG.179179.1";
chr7	StringTie	exon	118646039	118646253	1000	.	.	gene_id "MSTRG.179179"; transcript_id "MSTRG.179179.1"; exon_number "1";
chr1	StringTie	transcript	246605873	246608102	1000	+	.	gene_id "MSTRG.17918"; transcript_id "ENST00000417786"; gene_name "RP11-1086F11.1"; ref_gene_id "ENSG00000225300";
chr1	StringTie	exon	246605873	246607340	1000	+	.	gene_id "MSTRG.17918"; transcript_id "ENST00000417786"; exon_number "1"; gene_name "RP11-1086F11.1"; ref_gene_id "ENSG00000225300";
chr1	StringTie	exon	246607611	246608102	1000	+	.	gene_id "MSTRG.17918"; transcript_id "ENST00000417786"; exon_number "2"; gene_name "RP11-1086F11.1"; ref_gene_id "ENSG00000225300";
chr7	StringTie	transcript	118650622	118651671	1000	.	.	gene_id "MSTRG.179180"; transcript_id "MSTRG.179180.1";
chr7	StringTie	exon	118650622	118651671	1000	.	.	gene_id "MSTRG.179180"; transcript_id "MSTRG.179180.1"; exon_number "1";
chr7	StringTie	transcript	118656088	118667511	1000	+	.	gene_id "MSTRG.179181"; transcript_id "MSTRG.179181.1";
chr7	StringTie	exon	118656088	118656320	1000	+	.	gene_id "MSTRG.179181"; transcript_id "MSTRG.179181.1"; exon_number "1";
chr7	StringTie	exon	118657401	118667511	1000	+	.	gene_id "MSTRG.179181"; transcript_id "MSTRG.179181.1"; exon_number "2";
chr7	StringTie	transcript	118670137	118673106	1000	-	.	gene_id "MSTRG.179182"; transcript_id "MSTRG.179182.1";
chr7	StringTie	exon	118670137	118670236	1000	-	.	gene_id "MSTRG.179182"; transcript_id "MSTRG.179182.1"; exon_number "1";
chr7	StringTie	exon	118672882	118673106	1000	-	.	gene_id "MSTRG.179182"; transcript_id "MSTRG.179182.1"; exon_number "2";
chr7	StringTie	transcript	118670627	118670828	1000	.	.	gene_id "MSTRG.179183"; transcript_id "MSTRG.179183.1";
chr7	StringTie	exon	118670627	118670828	1000	.	.	gene_id "MSTRG.179183"; transcript_id "MSTRG.179183.1"; exon_number "1";
chr7	StringTie	transcript	118675463	118686060	1000	+	.	gene_id "MSTRG.179184"; transcript_id "MSTRG.179184.1";
chr7	StringTie	exon	118675463	118675686	1000	+	.	gene_id "MSTRG.179184"; transcript_id "MSTRG.179184.1"; exon_number "1";
chr7	StringTie	exon	118682493	118682739	1000	+	.	gene_id "MSTRG.179184"; transcript_id "MSTRG.179184.1"; exon_number "2";
chr7	StringTie	exon	118684032	118684110	1000	+	.	gene_id "MSTRG.179184"; transcript_id "MSTRG.179184.1"; exon_number "3";
chr7	StringTie	exon	118684418	118686060	1000	+	.	gene_id "MSTRG.179184"; transcript_id "MSTRG.179184.1"; exon_number "4";
chr7	StringTie	transcript	118682417	118683368	1000	-	.	gene_id "MSTRG.179185"; transcript_id "MSTRG.179185.1";
chr7	StringTie	exon	118682417	118683015	1000	-	.	gene_id "MSTRG.179185"; transcript_id "MSTRG.179185.1"; exon_number "1";
chr7	StringTie	exon	118683221	118683368	1000	-	.	gene_id "MSTRG.179185"; transcript_id "MSTRG.179185.1"; exon_number "2";
chr7	StringTie	transcript	118691515	118697609	1000	.	.	gene_id "MSTRG.179186"; transcript_id "MSTRG.179186.1";
chr7	StringTie	exon	118691515	118697609	1000	.	.	gene_id "MSTRG.179186"; transcript_id "MSTRG.179186.1"; exon_number "1";
chr7	StringTie	transcript	118699032	118700441	1000	.	.	gene_id "MSTRG.179187"; transcript_id "MSTRG.179187.1";
chr7	StringTie	exon	118699032	118700441	1000	.	.	gene_id "MSTRG.179187"; transcript_id "MSTRG.179187.1"; exon_number "1";
chr7	StringTie	transcript	118701655	118701983	1000	.	.	gene_id "MSTRG.179188"; transcript_id "MSTRG.179188.1";
chr7	StringTie	exon	118701655	118701983	1000	.	.	gene_id "MSTRG.179188"; transcript_id "MSTRG.179188.1"; exon_number "1";
chr7	StringTie	transcript	118702513	118702715	1000	.	.	gene_id "MSTRG.179189"; transcript_id "MSTRG.179189.1";
chr7	StringTie	exon	118702513	118702715	1000	.	.	gene_id "MSTRG.179189"; transcript_id "MSTRG.179189.1"; exon_number "1";
chr1	StringTie	transcript	246632251	246632478	1000	-	.	gene_id "MSTRG.17919"; transcript_id "ENST00000449978"; gene_name "RP11-452J6.2"; ref_gene_id "ENSG00000228955";
chr1	StringTie	exon	246632251	246632383	1000	-	.	gene_id "MSTRG.17919"; transcript_id "ENST00000449978"; exon_number "1"; gene_name "RP11-452J6.2"; ref_gene_id "ENSG00000228955";
chr1	StringTie	exon	246632390	246632478	1000	-	.	gene_id "MSTRG.17919"; transcript_id "ENST00000449978"; exon_number "2"; gene_name "RP11-452J6.2"; ref_gene_id "ENSG00000228955";
chr7	StringTie	transcript	118703406	118704392	1000	.	.	gene_id "MSTRG.179190"; transcript_id "MSTRG.179190.1";
chr7	StringTie	exon	118703406	118704392	1000	.	.	gene_id "MSTRG.179190"; transcript_id "MSTRG.179190.1"; exon_number "1";
chr7	StringTie	transcript	118706627	118707024	1000	-	.	gene_id "MSTRG.179191"; transcript_id "MSTRG.179191.1";
chr7	StringTie	exon	118706627	118707024	1000	-	.	gene_id "MSTRG.179191"; transcript_id "MSTRG.179191.1"; exon_number "1";
chr7	StringTie	transcript	118712152	118712393	1000	.	.	gene_id "MSTRG.179192"; transcript_id "MSTRG.179192.1";
chr7	StringTie	exon	118712152	118712393	1000	.	.	gene_id "MSTRG.179192"; transcript_id "MSTRG.179192.1"; exon_number "1";
chr7	StringTie	transcript	118714813	118718454	1000	+	.	gene_id "MSTRG.179193"; transcript_id "MSTRG.179193.1";
chr7	StringTie	exon	118714813	118715139	1000	+	.	gene_id "MSTRG.179193"; transcript_id "MSTRG.179193.1"; exon_number "1";
chr7	StringTie	exon	118717247	118717369	1000	+	.	gene_id "MSTRG.179193"; transcript_id "MSTRG.179193.1"; exon_number "2";
chr7	StringTie	exon	118717813	118718454	1000	+	.	gene_id "MSTRG.179193"; transcript_id "MSTRG.179193.1"; exon_number "3";
chr7	StringTie	transcript	118714814	118720709	1000	+	.	gene_id "MSTRG.179193"; transcript_id "MSTRG.179193.2";
chr7	StringTie	exon	118714814	118715139	1000	+	.	gene_id "MSTRG.179193"; transcript_id "MSTRG.179193.2"; exon_number "1";
chr7	StringTie	exon	118717813	118717878	1000	+	.	gene_id "MSTRG.179193"; transcript_id "MSTRG.179193.2"; exon_number "2";
chr7	StringTie	exon	118719977	118720709	1000	+	.	gene_id "MSTRG.179193"; transcript_id "MSTRG.179193.2"; exon_number "3";
chr7	StringTie	transcript	118725307	118725509	1000	.	.	gene_id "MSTRG.179194"; transcript_id "MSTRG.179194.1";
chr7	StringTie	exon	118725307	118725509	1000	.	.	gene_id "MSTRG.179194"; transcript_id "MSTRG.179194.1"; exon_number "1";
chr7	StringTie	transcript	118726921	118727254	1000	.	.	gene_id "MSTRG.179195"; transcript_id "MSTRG.179195.1";
chr7	StringTie	exon	118726921	118727254	1000	.	.	gene_id "MSTRG.179195"; transcript_id "MSTRG.179195.1"; exon_number "1";
chr7	StringTie	transcript	118731919	118764937	1000	-	.	gene_id "MSTRG.179196"; transcript_id "MSTRG.179196.1";
chr7	StringTie	exon	118731919	118732065	1000	-	.	gene_id "MSTRG.179196"; transcript_id "MSTRG.179196.1"; exon_number "1";
chr7	StringTie	exon	118748660	118748752	1000	-	.	gene_id "MSTRG.179196"; transcript_id "MSTRG.179196.1"; exon_number "2";
chr7	StringTie	exon	118760985	118764573	1000	-	.	gene_id "MSTRG.179196"; transcript_id "MSTRG.179196.1"; exon_number "3";
chr7	StringTie	exon	118764754	118764937	1000	-	.	gene_id "MSTRG.179196"; transcript_id "MSTRG.179196.1"; exon_number "4";
chr7	StringTie	transcript	118740703	118764937	1000	-	.	gene_id "MSTRG.179196"; transcript_id "MSTRG.179196.2";
chr7	StringTie	exon	118740703	118742108	1000	-	.	gene_id "MSTRG.179196"; transcript_id "MSTRG.179196.2"; exon_number "1";
chr7	StringTie	exon	118748660	118748752	1000	-	.	gene_id "MSTRG.179196"; transcript_id "MSTRG.179196.2"; exon_number "2";
chr7	StringTie	exon	118760985	118761815	1000	-	.	gene_id "MSTRG.179196"; transcript_id "MSTRG.179196.2"; exon_number "3";
chr7	StringTie	exon	118762278	118762357	1000	-	.	gene_id "MSTRG.179196"; transcript_id "MSTRG.179196.2"; exon_number "4";
chr7	StringTie	exon	118763841	118764573	1000	-	.	gene_id "MSTRG.179196"; transcript_id "MSTRG.179196.2"; exon_number "5";
chr7	StringTie	exon	118764754	118764937	1000	-	.	gene_id "MSTRG.179196"; transcript_id "MSTRG.179196.2"; exon_number "6";
chr7	StringTie	transcript	118747468	118764937	1000	-	.	gene_id "MSTRG.179196"; transcript_id "MSTRG.179196.3";
chr7	StringTie	exon	118747468	118747582	1000	-	.	gene_id "MSTRG.179196"; transcript_id "MSTRG.179196.3"; exon_number "1";
chr7	StringTie	exon	118748660	118748752	1000	-	.	gene_id "MSTRG.179196"; transcript_id "MSTRG.179196.3"; exon_number "2";
chr7	StringTie	exon	118763841	118764573	1000	-	.	gene_id "MSTRG.179196"; transcript_id "MSTRG.179196.3"; exon_number "3";
chr7	StringTie	exon	118764754	118764937	1000	-	.	gene_id "MSTRG.179196"; transcript_id "MSTRG.179196.3"; exon_number "4";
chr7	StringTie	transcript	118763141	118858809	1000	-	.	gene_id "MSTRG.179196"; transcript_id "MSTRG.179196.4";
chr7	StringTie	exon	118763141	118764573	1000	-	.	gene_id "MSTRG.179196"; transcript_id "MSTRG.179196.4"; exon_number "1";
chr7	StringTie	exon	118858595	118858809	1000	-	.	gene_id "MSTRG.179196"; transcript_id "MSTRG.179196.4"; exon_number "2";
chr7	StringTie	transcript	118857116	118858665	1000	-	.	gene_id "MSTRG.179196"; transcript_id "MSTRG.179196.5";
chr7	StringTie	exon	118857116	118857963	1000	-	.	gene_id "MSTRG.179196"; transcript_id "MSTRG.179196.5"; exon_number "1";
chr7	StringTie	exon	118858595	118858665	1000	-	.	gene_id "MSTRG.179196"; transcript_id "MSTRG.179196.5"; exon_number "2";
chr7	StringTie	transcript	118760880	118773203	1000	+	.	gene_id "MSTRG.179197"; transcript_id "MSTRG.179197.1";
chr7	StringTie	exon	118760880	118764001	1000	+	.	gene_id "MSTRG.179197"; transcript_id "MSTRG.179197.1"; exon_number "1";
chr7	StringTie	exon	118767958	118773203	1000	+	.	gene_id "MSTRG.179197"; transcript_id "MSTRG.179197.1"; exon_number "2";
chr7	StringTie	transcript	118767326	118768945	1000	+	.	gene_id "MSTRG.179197"; transcript_id "MSTRG.179197.2";
chr7	StringTie	exon	118767326	118767494	1000	+	.	gene_id "MSTRG.179197"; transcript_id "MSTRG.179197.2"; exon_number "1";
chr7	StringTie	exon	118767958	118768945	1000	+	.	gene_id "MSTRG.179197"; transcript_id "MSTRG.179197.2"; exon_number "2";
chr7	StringTie	transcript	118797602	118807915	1000	+	.	gene_id "MSTRG.179198"; transcript_id "MSTRG.179198.1";
chr7	StringTie	exon	118797602	118807915	1000	+	.	gene_id "MSTRG.179198"; transcript_id "MSTRG.179198.1"; exon_number "1";
chr7	StringTie	transcript	118808374	118809432	1000	.	.	gene_id "MSTRG.179199"; transcript_id "MSTRG.179199.1";
chr7	StringTie	exon	118808374	118809432	1000	.	.	gene_id "MSTRG.179199"; transcript_id "MSTRG.179199.1"; exon_number "1";
chr1	StringTie	transcript	24007881	24008519	1000	-	.	gene_id "MSTRG.1792"; transcript_id "ENST00000442164"; gene_name "RP11-4M23.7"; ref_gene_id "ENSG00000215905";
chr1	StringTie	exon	24007881	24007965	1000	-	.	gene_id "MSTRG.1792"; transcript_id "ENST00000442164"; exon_number "1"; gene_name "RP11-4M23.7"; ref_gene_id "ENSG00000215905";
chr1	StringTie	exon	24008277	24008519	1000	-	.	gene_id "MSTRG.1792"; transcript_id "ENST00000442164"; exon_number "2"; gene_name "RP11-4M23.7"; ref_gene_id "ENSG00000215905";
chr1	StringTie	transcript	246670449	246673487	1000	-	.	gene_id "MSTRG.17920"; transcript_id "MSTRG.17920.1";
chr1	StringTie	exon	246670449	246670998	1000	-	.	gene_id "MSTRG.17920"; transcript_id "MSTRG.17920.1"; exon_number "1";
chr1	StringTie	exon	246672008	246672180	1000	-	.	gene_id "MSTRG.17920"; transcript_id "MSTRG.17920.1"; exon_number "2";
chr1	StringTie	exon	246672500	246673487	1000	-	.	gene_id "MSTRG.17920"; transcript_id "MSTRG.17920.1"; exon_number "3";
chr1	StringTie	transcript	246672114	246678161	1000	-	.	gene_id "MSTRG.17920"; transcript_id "MSTRG.17920.2";
chr1	StringTie	exon	246672114	246672180	1000	-	.	gene_id "MSTRG.17920"; transcript_id "MSTRG.17920.2"; exon_number "1";
chr1	StringTie	exon	246672500	246672617	1000	-	.	gene_id "MSTRG.17920"; transcript_id "MSTRG.17920.2"; exon_number "2";
chr1	StringTie	exon	246677788	246678161	1000	-	.	gene_id "MSTRG.17920"; transcript_id "MSTRG.17920.2"; exon_number "3";
chr7	StringTie	transcript	118826520	118827930	1000	.	.	gene_id "MSTRG.179200"; transcript_id "MSTRG.179200.1";
chr7	StringTie	exon	118826520	118827930	1000	.	.	gene_id "MSTRG.179200"; transcript_id "MSTRG.179200.1"; exon_number "1";
chr7	StringTie	transcript	118833242	118833707	1000	-	.	gene_id "MSTRG.179201"; transcript_id "MSTRG.179201.1";
chr7	StringTie	exon	118833242	118833446	1000	-	.	gene_id "MSTRG.179201"; transcript_id "MSTRG.179201.1"; exon_number "1";
chr7	StringTie	exon	118833550	118833707	1000	-	.	gene_id "MSTRG.179201"; transcript_id "MSTRG.179201.1"; exon_number "2";
chr7	StringTie	transcript	118839469	118840451	1000	.	.	gene_id "MSTRG.179202"; transcript_id "MSTRG.179202.1";
chr7	StringTie	exon	118839469	118840451	1000	.	.	gene_id "MSTRG.179202"; transcript_id "MSTRG.179202.1"; exon_number "1";
chr7	StringTie	transcript	118841049	118841374	1000	.	.	gene_id "MSTRG.179203"; transcript_id "MSTRG.179203.1";
chr7	StringTie	exon	118841049	118841374	1000	.	.	gene_id "MSTRG.179203"; transcript_id "MSTRG.179203.1"; exon_number "1";
chr7	StringTie	transcript	118848107	118856470	1000	-	.	gene_id "MSTRG.179204"; transcript_id "MSTRG.179204.1";
chr7	StringTie	exon	118848107	118848392	1000	-	.	gene_id "MSTRG.179204"; transcript_id "MSTRG.179204.1"; exon_number "1";
chr7	StringTie	exon	118856361	118856470	1000	-	.	gene_id "MSTRG.179204"; transcript_id "MSTRG.179204.1"; exon_number "2";
chr7	StringTie	transcript	118850000	118850405	1000	.	.	gene_id "MSTRG.179205"; transcript_id "MSTRG.179205.1";
chr7	StringTie	exon	118850000	118850405	1000	.	.	gene_id "MSTRG.179205"; transcript_id "MSTRG.179205.1"; exon_number "1";
chr7	StringTie	transcript	118855804	118856022	1000	.	.	gene_id "MSTRG.179206"; transcript_id "MSTRG.179206.1";
chr7	StringTie	exon	118855804	118856022	1000	.	.	gene_id "MSTRG.179206"; transcript_id "MSTRG.179206.1"; exon_number "1";
chr7	StringTie	transcript	118858594	118873420	1000	+	.	gene_id "MSTRG.179207"; transcript_id "MSTRG.179207.1";
chr7	StringTie	exon	118858594	118859159	1000	+	.	gene_id "MSTRG.179207"; transcript_id "MSTRG.179207.1"; exon_number "1";
chr7	StringTie	exon	118859920	118860012	1000	+	.	gene_id "MSTRG.179207"; transcript_id "MSTRG.179207.1"; exon_number "2";
chr7	StringTie	exon	118873002	118873420	1000	+	.	gene_id "MSTRG.179207"; transcript_id "MSTRG.179207.1"; exon_number "3";
chr7	StringTie	transcript	118858854	118877081	1000	+	.	gene_id "MSTRG.179207"; transcript_id "MSTRG.179207.10";
chr7	StringTie	exon	118858854	118859283	1000	+	.	gene_id "MSTRG.179207"; transcript_id "MSTRG.179207.10"; exon_number "1";
chr7	StringTie	exon	118859920	118860012	1000	+	.	gene_id "MSTRG.179207"; transcript_id "MSTRG.179207.10"; exon_number "2";
chr7	StringTie	exon	118876762	118877081	1000	+	.	gene_id "MSTRG.179207"; transcript_id "MSTRG.179207.10"; exon_number "3";
chr7	StringTie	transcript	118859000	119289583	1000	+	.	gene_id "MSTRG.179207"; transcript_id "MSTRG.179207.11";
chr7	StringTie	exon	118859000	118859283	1000	+	.	gene_id "MSTRG.179207"; transcript_id "MSTRG.179207.11"; exon_number "1";
chr7	StringTie	exon	118859920	118860012	1000	+	.	gene_id "MSTRG.179207"; transcript_id "MSTRG.179207.11"; exon_number "2";
chr7	StringTie	exon	119165378	119165493	1000	+	.	gene_id "MSTRG.179207"; transcript_id "MSTRG.179207.11"; exon_number "3";
chr7	StringTie	exon	119262139	119262204	1000	+	.	gene_id "MSTRG.179207"; transcript_id "MSTRG.179207.11"; exon_number "4";
chr7	StringTie	exon	119275479	119275524	1000	+	.	gene_id "MSTRG.179207"; transcript_id "MSTRG.179207.11"; exon_number "5";
chr7	StringTie	exon	119289391	119289583	1000	+	.	gene_id "MSTRG.179207"; transcript_id "MSTRG.179207.11"; exon_number "6";
chr7	StringTie	transcript	118859000	119392443	1000	+	.	gene_id "MSTRG.179207"; transcript_id "MSTRG.179207.12";
chr7	StringTie	exon	118859000	118859283	1000	+	.	gene_id "MSTRG.179207"; transcript_id "MSTRG.179207.12"; exon_number "1";
chr7	StringTie	exon	118859920	118860012	1000	+	.	gene_id "MSTRG.179207"; transcript_id "MSTRG.179207.12"; exon_number "2";
chr7	StringTie	exon	119165378	119165493	1000	+	.	gene_id "MSTRG.179207"; transcript_id "MSTRG.179207.12"; exon_number "3";
chr7	StringTie	exon	119262139	119262204	1000	+	.	gene_id "MSTRG.179207"; transcript_id "MSTRG.179207.12"; exon_number "4";
chr7	StringTie	exon	119390102	119392443	1000	+	.	gene_id "MSTRG.179207"; transcript_id "MSTRG.179207.12"; exon_number "5";
chr7	StringTie	transcript	118859409	118877090	1000	+	.	gene_id "MSTRG.179207"; transcript_id "MSTRG.179207.13";
chr7	StringTie	exon	118859409	118859819	1000	+	.	gene_id "MSTRG.179207"; transcript_id "MSTRG.179207.13"; exon_number "1";
chr7	StringTie	exon	118859920	118860012	1000	+	.	gene_id "MSTRG.179207"; transcript_id "MSTRG.179207.13"; exon_number "2";
chr7	StringTie	exon	118866321	118877090	1000	+	.	gene_id "MSTRG.179207"; transcript_id "MSTRG.179207.13"; exon_number "3";
chr7	StringTie	transcript	118859409	118915356	1000	+	.	gene_id "MSTRG.179207"; transcript_id "MSTRG.179207.14";
chr7	StringTie	exon	118859409	118859819	1000	+	.	gene_id "MSTRG.179207"; transcript_id "MSTRG.179207.14"; exon_number "1";
chr7	StringTie	exon	118859920	118860012	1000	+	.	gene_id "MSTRG.179207"; transcript_id "MSTRG.179207.14"; exon_number "2";
chr7	StringTie	exon	118881043	118881123	1000	+	.	gene_id "MSTRG.179207"; transcript_id "MSTRG.179207.14"; exon_number "3";
chr7	StringTie	exon	118889975	118915356	1000	+	.	gene_id "MSTRG.179207"; transcript_id "MSTRG.179207.14"; exon_number "4";
chr7	StringTie	transcript	118859409	118915356	1000	+	.	gene_id "MSTRG.179207"; transcript_id "MSTRG.179207.15";
chr7	StringTie	exon	118859409	118859819	1000	+	.	gene_id "MSTRG.179207"; transcript_id "MSTRG.179207.15"; exon_number "1";
chr7	StringTie	exon	118859920	118860012	1000	+	.	gene_id "MSTRG.179207"; transcript_id "MSTRG.179207.15"; exon_number "2";
chr7	StringTie	exon	118881043	118881123	1000	+	.	gene_id "MSTRG.179207"; transcript_id "MSTRG.179207.15"; exon_number "3";
chr7	StringTie	exon	118891663	118915356	1000	+	.	gene_id "MSTRG.179207"; transcript_id "MSTRG.179207.15"; exon_number "4";
chr7	StringTie	transcript	118859425	118877101	1000	+	.	gene_id "MSTRG.179207"; transcript_id "MSTRG.179207.16";
chr7	StringTie	exon	118859425	118859819	1000	+	.	gene_id "MSTRG.179207"; transcript_id "MSTRG.179207.16"; exon_number "1";
chr7	StringTie	exon	118859920	118860012	1000	+	.	gene_id "MSTRG.179207"; transcript_id "MSTRG.179207.16"; exon_number "2";
chr7	StringTie	exon	118876762	118877101	1000	+	.	gene_id "MSTRG.179207"; transcript_id "MSTRG.179207.16"; exon_number "3";
chr7	StringTie	transcript	118859428	118877087	1000	+	.	gene_id "MSTRG.179207"; transcript_id "MSTRG.179207.17";
chr7	StringTie	exon	118859428	118859819	1000	+	.	gene_id "MSTRG.179207"; transcript_id "MSTRG.179207.17"; exon_number "1";
chr7	StringTie	exon	118859920	118860012	1000	+	.	gene_id "MSTRG.179207"; transcript_id "MSTRG.179207.17"; exon_number "2";
chr7	StringTie	exon	118861971	118877087	1000	+	.	gene_id "MSTRG.179207"; transcript_id "MSTRG.179207.17"; exon_number "3";
chr7	StringTie	transcript	118859428	118877122	1000	+	.	gene_id "MSTRG.179207"; transcript_id "MSTRG.179207.18";
chr7	StringTie	exon	118859428	118859702	1000	+	.	gene_id "MSTRG.179207"; transcript_id "MSTRG.179207.18"; exon_number "1";
chr7	StringTie	exon	118859920	118860012	1000	+	.	gene_id "MSTRG.179207"; transcript_id "MSTRG.179207.18"; exon_number "2";
chr7	StringTie	exon	118876762	118877122	1000	+	.	gene_id "MSTRG.179207"; transcript_id "MSTRG.179207.18"; exon_number "3";
chr7	StringTie	transcript	118859529	118893046	1000	+	.	gene_id "MSTRG.179207"; transcript_id "MSTRG.179207.19";
chr7	StringTie	exon	118859529	118859702	1000	+	.	gene_id "MSTRG.179207"; transcript_id "MSTRG.179207.19"; exon_number "1";
chr7	StringTie	exon	118859920	118860012	1000	+	.	gene_id "MSTRG.179207"; transcript_id "MSTRG.179207.19"; exon_number "2";
chr7	StringTie	exon	118881043	118881123	1000	+	.	gene_id "MSTRG.179207"; transcript_id "MSTRG.179207.19"; exon_number "3";
chr7	StringTie	exon	118891663	118893046	1000	+	.	gene_id "MSTRG.179207"; transcript_id "MSTRG.179207.19"; exon_number "4";
chr7	StringTie	transcript	118858594	118875244	1000	+	.	gene_id "MSTRG.179207"; transcript_id "MSTRG.179207.2";
chr7	StringTie	exon	118858594	118859159	1000	+	.	gene_id "MSTRG.179207"; transcript_id "MSTRG.179207.2"; exon_number "1";
chr7	StringTie	exon	118859920	118860012	1000	+	.	gene_id "MSTRG.179207"; transcript_id "MSTRG.179207.2"; exon_number "2";
chr7	StringTie	exon	118861971	118875244	1000	+	.	gene_id "MSTRG.179207"; transcript_id "MSTRG.179207.2"; exon_number "3";
chr7	StringTie	transcript	118859606	118866433	1000	+	.	gene_id "MSTRG.179207"; transcript_id "MSTRG.179207.20";
chr7	StringTie	exon	118859606	118859702	1000	+	.	gene_id "MSTRG.179207"; transcript_id "MSTRG.179207.20"; exon_number "1";
chr7	StringTie	exon	118859920	118860012	1000	+	.	gene_id "MSTRG.179207"; transcript_id "MSTRG.179207.20"; exon_number "2";
chr7	StringTie	exon	118866321	118866433	1000	+	.	gene_id "MSTRG.179207"; transcript_id "MSTRG.179207.20"; exon_number "3";
chr7	StringTie	transcript	119165324	119192907	1000	+	.	gene_id "MSTRG.179207"; transcript_id "MSTRG.179207.21";
chr7	StringTie	exon	119165324	119165493	1000	+	.	gene_id "MSTRG.179207"; transcript_id "MSTRG.179207.21"; exon_number "1";
chr7	StringTie	exon	119184199	119192907	1000	+	.	gene_id "MSTRG.179207"; transcript_id "MSTRG.179207.21"; exon_number "2";
chr7	StringTie	transcript	119235990	119292078	1000	+	.	gene_id "MSTRG.179207"; transcript_id "MSTRG.179207.22";
chr7	StringTie	exon	119235990	119236162	1000	+	.	gene_id "MSTRG.179207"; transcript_id "MSTRG.179207.22"; exon_number "1";
chr7	StringTie	exon	119259523	119259651	1000	+	.	gene_id "MSTRG.179207"; transcript_id "MSTRG.179207.22"; exon_number "2";
chr7	StringTie	exon	119262139	119262204	1000	+	.	gene_id "MSTRG.179207"; transcript_id "MSTRG.179207.22"; exon_number "3";
chr7	StringTie	exon	119275479	119275524	1000	+	.	gene_id "MSTRG.179207"; transcript_id "MSTRG.179207.22"; exon_number "4";
chr7	StringTie	exon	119289391	119292078	1000	+	.	gene_id "MSTRG.179207"; transcript_id "MSTRG.179207.22"; exon_number "5";
chr7	StringTie	transcript	119235990	119314114	1000	+	.	gene_id "MSTRG.179207"; transcript_id "MSTRG.179207.23";
chr7	StringTie	exon	119235990	119236162	1000	+	.	gene_id "MSTRG.179207"; transcript_id "MSTRG.179207.23"; exon_number "1";
chr7	StringTie	exon	119258389	119259651	1000	+	.	gene_id "MSTRG.179207"; transcript_id "MSTRG.179207.23"; exon_number "2";
chr7	StringTie	exon	119262139	119262204	1000	+	.	gene_id "MSTRG.179207"; transcript_id "MSTRG.179207.23"; exon_number "3";
chr7	StringTie	exon	119275479	119275524	1000	+	.	gene_id "MSTRG.179207"; transcript_id "MSTRG.179207.23"; exon_number "4";
chr7	StringTie	exon	119289391	119289514	1000	+	.	gene_id "MSTRG.179207"; transcript_id "MSTRG.179207.23"; exon_number "5";
chr7	StringTie	exon	119306275	119314114	1000	+	.	gene_id "MSTRG.179207"; transcript_id "MSTRG.179207.23"; exon_number "6";
chr7	StringTie	transcript	119236061	119292346	1000	+	.	gene_id "MSTRG.179207"; transcript_id "MSTRG.179207.24";
chr7	StringTie	exon	119236061	119236162	1000	+	.	gene_id "MSTRG.179207"; transcript_id "MSTRG.179207.24"; exon_number "1";
chr7	StringTie	exon	119257844	119257982	1000	+	.	gene_id "MSTRG.179207"; transcript_id "MSTRG.179207.24"; exon_number "2";
chr7	StringTie	exon	119258389	119258486	1000	+	.	gene_id "MSTRG.179207"; transcript_id "MSTRG.179207.24"; exon_number "3";
chr7	StringTie	exon	119259523	119259651	1000	+	.	gene_id "MSTRG.179207"; transcript_id "MSTRG.179207.24"; exon_number "4";
chr7	StringTie	exon	119262139	119262204	1000	+	.	gene_id "MSTRG.179207"; transcript_id "MSTRG.179207.24"; exon_number "5";
chr7	StringTie	exon	119275479	119275524	1000	+	.	gene_id "MSTRG.179207"; transcript_id "MSTRG.179207.24"; exon_number "6";
chr7	StringTie	exon	119289391	119292346	1000	+	.	gene_id "MSTRG.179207"; transcript_id "MSTRG.179207.24"; exon_number "7";
chr7	StringTie	transcript	119236071	119292078	1000	+	.	gene_id "MSTRG.179207"; transcript_id "MSTRG.179207.25";
chr7	StringTie	exon	119236071	119236162	1000	+	.	gene_id "MSTRG.179207"; transcript_id "MSTRG.179207.25"; exon_number "1";
chr7	StringTie	exon	119258389	119258486	1000	+	.	gene_id "MSTRG.179207"; transcript_id "MSTRG.179207.25"; exon_number "2";
chr7	StringTie	exon	119259523	119259651	1000	+	.	gene_id "MSTRG.179207"; transcript_id "MSTRG.179207.25"; exon_number "3";
chr7	StringTie	exon	119262139	119262204	1000	+	.	gene_id "MSTRG.179207"; transcript_id "MSTRG.179207.25"; exon_number "4";
chr7	StringTie	exon	119275479	119275524	1000	+	.	gene_id "MSTRG.179207"; transcript_id "MSTRG.179207.25"; exon_number "5";
chr7	StringTie	exon	119289391	119292078	1000	+	.	gene_id "MSTRG.179207"; transcript_id "MSTRG.179207.25"; exon_number "6";
chr7	StringTie	transcript	119245274	119292078	1000	+	.	gene_id "MSTRG.179207"; transcript_id "MSTRG.179207.26";
chr7	StringTie	exon	119245274	119245401	1000	+	.	gene_id "MSTRG.179207"; transcript_id "MSTRG.179207.26"; exon_number "1";
chr7	StringTie	exon	119257844	119257982	1000	+	.	gene_id "MSTRG.179207"; transcript_id "MSTRG.179207.26"; exon_number "2";
chr7	StringTie	exon	119258389	119258486	1000	+	.	gene_id "MSTRG.179207"; transcript_id "MSTRG.179207.26"; exon_number "3";
chr7	StringTie	exon	119259523	119259651	1000	+	.	gene_id "MSTRG.179207"; transcript_id "MSTRG.179207.26"; exon_number "4";
chr7	StringTie	exon	119262139	119262204	1000	+	.	gene_id "MSTRG.179207"; transcript_id "MSTRG.179207.26"; exon_number "5";
chr7	StringTie	exon	119275479	119275524	1000	+	.	gene_id "MSTRG.179207"; transcript_id "MSTRG.179207.26"; exon_number "6";
chr7	StringTie	exon	119289391	119292078	1000	+	.	gene_id "MSTRG.179207"; transcript_id "MSTRG.179207.26"; exon_number "7";
chr7	StringTie	transcript	119245326	119291399	1000	+	.	gene_id "MSTRG.179207"; transcript_id "MSTRG.179207.27";
chr7	StringTie	exon	119245326	119245401	1000	+	.	gene_id "MSTRG.179207"; transcript_id "MSTRG.179207.27"; exon_number "1";
chr7	StringTie	exon	119262139	119262204	1000	+	.	gene_id "MSTRG.179207"; transcript_id "MSTRG.179207.27"; exon_number "2";
chr7	StringTie	exon	119275479	119275524	1000	+	.	gene_id "MSTRG.179207"; transcript_id "MSTRG.179207.27"; exon_number "3";
chr7	StringTie	exon	119289391	119291399	1000	+	.	gene_id "MSTRG.179207"; transcript_id "MSTRG.179207.27"; exon_number "4";
chr7	StringTie	transcript	119245341	119292078	1000	+	.	gene_id "MSTRG.179207"; transcript_id "MSTRG.179207.28";
chr7	StringTie	exon	119245341	119245401	1000	+	.	gene_id "MSTRG.179207"; transcript_id "MSTRG.179207.28"; exon_number "1";
chr7	StringTie	exon	119259523	119259651	1000	+	.	gene_id "MSTRG.179207"; transcript_id "MSTRG.179207.28"; exon_number "2";
chr7	StringTie	exon	119262139	119262204	1000	+	.	gene_id "MSTRG.179207"; transcript_id "MSTRG.179207.28"; exon_number "3";
chr7	StringTie	exon	119275479	119275524	1000	+	.	gene_id "MSTRG.179207"; transcript_id "MSTRG.179207.28"; exon_number "4";
chr7	StringTie	exon	119289391	119292078	1000	+	.	gene_id "MSTRG.179207"; transcript_id "MSTRG.179207.28"; exon_number "5";
chr7	StringTie	transcript	119253613	119292346	1000	+	.	gene_id "MSTRG.179207"; transcript_id "MSTRG.179207.29";
chr7	StringTie	exon	119253613	119256703	1000	+	.	gene_id "MSTRG.179207"; transcript_id "MSTRG.179207.29"; exon_number "1";
chr7	StringTie	exon	119257844	119257982	1000	+	.	gene_id "MSTRG.179207"; transcript_id "MSTRG.179207.29"; exon_number "2";
chr7	StringTie	exon	119258389	119258486	1000	+	.	gene_id "MSTRG.179207"; transcript_id "MSTRG.179207.29"; exon_number "3";
chr7	StringTie	exon	119259523	119259651	1000	+	.	gene_id "MSTRG.179207"; transcript_id "MSTRG.179207.29"; exon_number "4";
chr7	StringTie	exon	119262139	119262204	1000	+	.	gene_id "MSTRG.179207"; transcript_id "MSTRG.179207.29"; exon_number "5";
chr7	StringTie	exon	119275479	119275524	1000	+	.	gene_id "MSTRG.179207"; transcript_id "MSTRG.179207.29"; exon_number "6";
chr7	StringTie	exon	119289391	119292346	1000	+	.	gene_id "MSTRG.179207"; transcript_id "MSTRG.179207.29"; exon_number "7";
chr7	StringTie	transcript	118858594	118875543	1000	+	.	gene_id "MSTRG.179207"; transcript_id "MSTRG.179207.3";
chr7	StringTie	exon	118858594	118859159	1000	+	.	gene_id "MSTRG.179207"; transcript_id "MSTRG.179207.3"; exon_number "1";
chr7	StringTie	exon	118859920	118860012	1000	+	.	gene_id "MSTRG.179207"; transcript_id "MSTRG.179207.3"; exon_number "2";
chr7	StringTie	exon	118866321	118875543	1000	+	.	gene_id "MSTRG.179207"; transcript_id "MSTRG.179207.3"; exon_number "3";
chr7	StringTie	transcript	119253613	119322383	1000	+	.	gene_id "MSTRG.179207"; transcript_id "MSTRG.179207.30";
chr7	StringTie	exon	119253613	119257982	1000	+	.	gene_id "MSTRG.179207"; transcript_id "MSTRG.179207.30"; exon_number "1";
chr7	StringTie	exon	119258389	119259651	1000	+	.	gene_id "MSTRG.179207"; transcript_id "MSTRG.179207.30"; exon_number "2";
chr7	StringTie	exon	119262139	119262204	1000	+	.	gene_id "MSTRG.179207"; transcript_id "MSTRG.179207.30"; exon_number "3";
chr7	StringTie	exon	119275479	119275524	1000	+	.	gene_id "MSTRG.179207"; transcript_id "MSTRG.179207.30"; exon_number "4";
chr7	StringTie	exon	119289391	119289428	1000	+	.	gene_id "MSTRG.179207"; transcript_id "MSTRG.179207.30"; exon_number "5";
chr7	StringTie	exon	119306275	119322383	1000	+	.	gene_id "MSTRG.179207"; transcript_id "MSTRG.179207.30"; exon_number "6";
chr7	StringTie	transcript	119256787	119291301	1000	+	.	gene_id "MSTRG.179207"; transcript_id "MSTRG.179207.31";
chr7	StringTie	exon	119256787	119257046	1000	+	.	gene_id "MSTRG.179207"; transcript_id "MSTRG.179207.31"; exon_number "1";
chr7	StringTie	exon	119257844	119257982	1000	+	.	gene_id "MSTRG.179207"; transcript_id "MSTRG.179207.31"; exon_number "2";
chr7	StringTie	exon	119258389	119258486	1000	+	.	gene_id "MSTRG.179207"; transcript_id "MSTRG.179207.31"; exon_number "3";
chr7	StringTie	exon	119259523	119259651	1000	+	.	gene_id "MSTRG.179207"; transcript_id "MSTRG.179207.31"; exon_number "4";
chr7	StringTie	exon	119262139	119262204	1000	+	.	gene_id "MSTRG.179207"; transcript_id "MSTRG.179207.31"; exon_number "5";
chr7	StringTie	exon	119275479	119275524	1000	+	.	gene_id "MSTRG.179207"; transcript_id "MSTRG.179207.31"; exon_number "6";
chr7	StringTie	exon	119289391	119291301	1000	+	.	gene_id "MSTRG.179207"; transcript_id "MSTRG.179207.31"; exon_number "7";
chr7	StringTie	transcript	119257809	119291399	1000	+	.	gene_id "MSTRG.179207"; transcript_id "MSTRG.179207.32";
chr7	StringTie	exon	119257809	119257982	1000	+	.	gene_id "MSTRG.179207"; transcript_id "MSTRG.179207.32"; exon_number "1";
chr7	StringTie	exon	119258389	119258486	1000	+	.	gene_id "MSTRG.179207"; transcript_id "MSTRG.179207.32"; exon_number "2";
chr7	StringTie	exon	119262139	119262204	1000	+	.	gene_id "MSTRG.179207"; transcript_id "MSTRG.179207.32"; exon_number "3";
chr7	StringTie	exon	119275479	119275524	1000	+	.	gene_id "MSTRG.179207"; transcript_id "MSTRG.179207.32"; exon_number "4";
chr7	StringTie	exon	119289391	119291399	1000	+	.	gene_id "MSTRG.179207"; transcript_id "MSTRG.179207.32"; exon_number "5";
chr7	StringTie	transcript	119378031	119392389	1000	+	.	gene_id "MSTRG.179207"; transcript_id "MSTRG.179207.33";
chr7	StringTie	exon	119378031	119378977	1000	+	.	gene_id "MSTRG.179207"; transcript_id "MSTRG.179207.33"; exon_number "1";
chr7	StringTie	exon	119390102	119392389	1000	+	.	gene_id "MSTRG.179207"; transcript_id "MSTRG.179207.33"; exon_number "2";
chr7	StringTie	transcript	118858594	118874260	1000	+	.	gene_id "MSTRG.179207"; transcript_id "MSTRG.179207.4";
chr7	StringTie	exon	118858594	118859283	1000	+	.	gene_id "MSTRG.179207"; transcript_id "MSTRG.179207.4"; exon_number "1";
chr7	StringTie	exon	118859920	118860012	1000	+	.	gene_id "MSTRG.179207"; transcript_id "MSTRG.179207.4"; exon_number "2";
chr7	StringTie	exon	118866321	118874260	1000	+	.	gene_id "MSTRG.179207"; transcript_id "MSTRG.179207.4"; exon_number "3";
chr7	StringTie	transcript	118858594	118890709	1000	+	.	gene_id "MSTRG.179207"; transcript_id "MSTRG.179207.5";
chr7	StringTie	exon	118858594	118859283	1000	+	.	gene_id "MSTRG.179207"; transcript_id "MSTRG.179207.5"; exon_number "1";
chr7	StringTie	exon	118859920	118860012	1000	+	.	gene_id "MSTRG.179207"; transcript_id "MSTRG.179207.5"; exon_number "2";
chr7	StringTie	exon	118881043	118881123	1000	+	.	gene_id "MSTRG.179207"; transcript_id "MSTRG.179207.5"; exon_number "3";
chr7	StringTie	exon	118889975	118890709	1000	+	.	gene_id "MSTRG.179207"; transcript_id "MSTRG.179207.5"; exon_number "4";
chr7	StringTie	transcript	118858594	118900419	1000	+	.	gene_id "MSTRG.179207"; transcript_id "MSTRG.179207.6";
chr7	StringTie	exon	118858594	118859159	1000	+	.	gene_id "MSTRG.179207"; transcript_id "MSTRG.179207.6"; exon_number "1";
chr7	StringTie	exon	118859920	118860012	1000	+	.	gene_id "MSTRG.179207"; transcript_id "MSTRG.179207.6"; exon_number "2";
chr7	StringTie	exon	118881043	118881123	1000	+	.	gene_id "MSTRG.179207"; transcript_id "MSTRG.179207.6"; exon_number "3";
chr7	StringTie	exon	118891663	118900419	1000	+	.	gene_id "MSTRG.179207"; transcript_id "MSTRG.179207.6"; exon_number "4";
chr7	StringTie	transcript	118858799	118877090	1000	+	.	gene_id "MSTRG.179207"; transcript_id "MSTRG.179207.7";
chr7	StringTie	exon	118858799	118859159	1000	+	.	gene_id "MSTRG.179207"; transcript_id "MSTRG.179207.7"; exon_number "1";
chr7	StringTie	exon	118859920	118860012	1000	+	.	gene_id "MSTRG.179207"; transcript_id "MSTRG.179207.7"; exon_number "2";
chr7	StringTie	exon	118876762	118877090	1000	+	.	gene_id "MSTRG.179207"; transcript_id "MSTRG.179207.7"; exon_number "3";
chr7	StringTie	transcript	118858799	118868875	1000	+	.	gene_id "MSTRG.179207"; transcript_id "MSTRG.179207.8";
chr7	StringTie	exon	118858799	118859283	1000	+	.	gene_id "MSTRG.179207"; transcript_id "MSTRG.179207.8"; exon_number "1";
chr7	StringTie	exon	118859920	118860012	1000	+	.	gene_id "MSTRG.179207"; transcript_id "MSTRG.179207.8"; exon_number "2";
chr7	StringTie	exon	118861971	118868875	1000	+	.	gene_id "MSTRG.179207"; transcript_id "MSTRG.179207.8"; exon_number "3";
chr7	StringTie	transcript	118858799	118899526	1000	+	.	gene_id "MSTRG.179207"; transcript_id "MSTRG.179207.9";
chr7	StringTie	exon	118858799	118859283	1000	+	.	gene_id "MSTRG.179207"; transcript_id "MSTRG.179207.9"; exon_number "1";
chr7	StringTie	exon	118859920	118860012	1000	+	.	gene_id "MSTRG.179207"; transcript_id "MSTRG.179207.9"; exon_number "2";
chr7	StringTie	exon	118881043	118881123	1000	+	.	gene_id "MSTRG.179207"; transcript_id "MSTRG.179207.9"; exon_number "3";
chr7	StringTie	exon	118891663	118899526	1000	+	.	gene_id "MSTRG.179207"; transcript_id "MSTRG.179207.9"; exon_number "4";
chr7	StringTie	transcript	118863963	118871569	1000	-	.	gene_id "MSTRG.179208"; transcript_id "MSTRG.179208.1";
chr7	StringTie	exon	118863963	118864387	1000	-	.	gene_id "MSTRG.179208"; transcript_id "MSTRG.179208.1"; exon_number "1";
chr7	StringTie	exon	118867245	118871569	1000	-	.	gene_id "MSTRG.179208"; transcript_id "MSTRG.179208.1"; exon_number "2";
chr7	StringTie	transcript	118880103	118881288	1000	-	.	gene_id "MSTRG.179209"; transcript_id "ENST00000432585"; gene_name "GTF3AP6"; ref_gene_id "ENSG00000229982";
chr7	StringTie	exon	118880103	118880244	1000	-	.	gene_id "MSTRG.179209"; transcript_id "ENST00000432585"; exon_number "1"; gene_name "GTF3AP6"; ref_gene_id "ENSG00000229982";
chr7	StringTie	exon	118880445	118881288	1000	-	.	gene_id "MSTRG.179209"; transcript_id "ENST00000432585"; exon_number "2"; gene_name "GTF3AP6"; ref_gene_id "ENSG00000229982";
chr1	StringTie	transcript	246678667	246681941	1000	+	.	gene_id "MSTRG.17921"; transcript_id "MSTRG.17921.1";
chr1	StringTie	exon	246678667	246681941	1000	+	.	gene_id "MSTRG.17921"; transcript_id "MSTRG.17921.1"; exon_number "1";
chr7	StringTie	transcript	118950386	118951259	1000	-	.	gene_id "MSTRG.179210"; transcript_id "ENST00000429245"; gene_name "RP11-533K11.1"; ref_gene_id "ENSG00000230520";
chr7	StringTie	exon	118950386	118951259	1000	-	.	gene_id "MSTRG.179210"; transcript_id "ENST00000429245"; exon_number "1"; gene_name "RP11-533K11.1"; ref_gene_id "ENSG00000230520";
chr7	StringTie	transcript	118985174	119001491	1000	+	.	gene_id "MSTRG.179211"; transcript_id "MSTRG.179211.1";
chr7	StringTie	exon	118985174	118985336	1000	+	.	gene_id "MSTRG.179211"; transcript_id "MSTRG.179211.1"; exon_number "1";
chr7	StringTie	exon	118996302	119001491	1000	+	.	gene_id "MSTRG.179211"; transcript_id "MSTRG.179211.1"; exon_number "2";
chr7	StringTie	transcript	119056147	119074579	1000	-	.	gene_id "MSTRG.179212"; transcript_id "MSTRG.179212.1";
chr7	StringTie	exon	119056147	119057433	1000	-	.	gene_id "MSTRG.179212"; transcript_id "MSTRG.179212.1"; exon_number "1";
chr7	StringTie	exon	119060537	119060576	1000	-	.	gene_id "MSTRG.179212"; transcript_id "MSTRG.179212.1"; exon_number "2";
chr7	StringTie	exon	119074476	119074579	1000	-	.	gene_id "MSTRG.179212"; transcript_id "MSTRG.179212.1"; exon_number "3";
chr7	StringTie	transcript	119056426	119062341	1000	-	.	gene_id "MSTRG.179212"; transcript_id "MSTRG.179212.2";
chr7	StringTie	exon	119056426	119057439	1000	-	.	gene_id "MSTRG.179212"; transcript_id "MSTRG.179212.2"; exon_number "1";
chr7	StringTie	exon	119060537	119062341	1000	-	.	gene_id "MSTRG.179212"; transcript_id "MSTRG.179212.2"; exon_number "2";
chr7	StringTie	transcript	119056426	119062341	1000	-	.	gene_id "MSTRG.179212"; transcript_id "MSTRG.179212.3";
chr7	StringTie	exon	119056426	119057455	1000	-	.	gene_id "MSTRG.179212"; transcript_id "MSTRG.179212.3"; exon_number "1";
chr7	StringTie	exon	119060537	119062341	1000	-	.	gene_id "MSTRG.179212"; transcript_id "MSTRG.179212.3"; exon_number "2";
chr7	StringTie	transcript	119082526	119093556	1000	-	.	gene_id "MSTRG.179213"; transcript_id "MSTRG.179213.1";
chr7	StringTie	exon	119082526	119084193	1000	-	.	gene_id "MSTRG.179213"; transcript_id "MSTRG.179213.1"; exon_number "1";
chr7	StringTie	exon	119093223	119093556	1000	-	.	gene_id "MSTRG.179213"; transcript_id "MSTRG.179213.1"; exon_number "2";
chr7	StringTie	transcript	119114366	119139786	1000	-	.	gene_id "MSTRG.179214"; transcript_id "MSTRG.179214.1";
chr7	StringTie	exon	119114366	119129103	1000	-	.	gene_id "MSTRG.179214"; transcript_id "MSTRG.179214.1"; exon_number "1";
chr7	StringTie	exon	119139586	119139786	1000	-	.	gene_id "MSTRG.179214"; transcript_id "MSTRG.179214.1"; exon_number "2";
chr7	StringTie	transcript	119128776	119139702	1000	-	.	gene_id "MSTRG.179214"; transcript_id "MSTRG.179214.2";
chr7	StringTie	exon	119128776	119129103	1000	-	.	gene_id "MSTRG.179214"; transcript_id "MSTRG.179214.2"; exon_number "1";
chr7	StringTie	exon	119132745	119132774	1000	-	.	gene_id "MSTRG.179214"; transcript_id "MSTRG.179214.2"; exon_number "2";
chr7	StringTie	exon	119139586	119139702	1000	-	.	gene_id "MSTRG.179214"; transcript_id "MSTRG.179214.2"; exon_number "3";
chr7	StringTie	transcript	119147104	119149732	1000	-	.	gene_id "MSTRG.179215"; transcript_id "MSTRG.179215.1";
chr7	StringTie	exon	119147104	119147407	1000	-	.	gene_id "MSTRG.179215"; transcript_id "MSTRG.179215.1"; exon_number "1";
chr7	StringTie	exon	119149563	119149732	1000	-	.	gene_id "MSTRG.179215"; transcript_id "MSTRG.179215.1"; exon_number "2";
chr7	StringTie	transcript	119178177	119179149	1000	-	.	gene_id "MSTRG.179216"; transcript_id "ENST00000605356"; gene_name "RP11-500M10.1"; ref_gene_id "ENSG00000270516";
chr7	StringTie	exon	119178177	119179149	1000	-	.	gene_id "MSTRG.179216"; transcript_id "ENST00000605356"; exon_number "1"; gene_name "RP11-500M10.1"; ref_gene_id "ENSG00000270516";
chr7	StringTie	transcript	119345113	119371407	1000	+	.	gene_id "MSTRG.179217"; transcript_id "MSTRG.179217.1";
chr7	StringTie	exon	119345113	119345208	1000	+	.	gene_id "MSTRG.179217"; transcript_id "MSTRG.179217.1"; exon_number "1";
chr7	StringTie	exon	119365353	119365415	1000	+	.	gene_id "MSTRG.179217"; transcript_id "MSTRG.179217.1"; exon_number "2";
chr7	StringTie	exon	119365884	119365976	1000	+	.	gene_id "MSTRG.179217"; transcript_id "MSTRG.179217.1"; exon_number "3";
chr7	StringTie	exon	119366693	119371407	1000	+	.	gene_id "MSTRG.179217"; transcript_id "MSTRG.179217.1"; exon_number "4";
chr7	StringTie	transcript	119352705	119358185	1000	-	.	gene_id "MSTRG.179218"; transcript_id "MSTRG.179218.1";
chr7	StringTie	exon	119352705	119356156	1000	-	.	gene_id "MSTRG.179218"; transcript_id "MSTRG.179218.1"; exon_number "1";
chr7	StringTie	exon	119356394	119356443	1000	-	.	gene_id "MSTRG.179218"; transcript_id "MSTRG.179218.1"; exon_number "2";
chr7	StringTie	exon	119357958	119358185	1000	-	.	gene_id "MSTRG.179218"; transcript_id "MSTRG.179218.1"; exon_number "3";
chr7	StringTie	transcript	119375844	119395374	1000	-	.	gene_id "MSTRG.179219"; transcript_id "MSTRG.179219.1";
chr7	StringTie	exon	119375844	119378999	1000	-	.	gene_id "MSTRG.179219"; transcript_id "MSTRG.179219.1"; exon_number "1";
chr7	StringTie	exon	119391500	119391660	1000	-	.	gene_id "MSTRG.179219"; transcript_id "MSTRG.179219.1"; exon_number "2";
chr7	StringTie	exon	119394357	119395374	1000	-	.	gene_id "MSTRG.179219"; transcript_id "MSTRG.179219.1"; exon_number "3";
chr1	StringTie	transcript	246682108	246685075	1000	+	.	gene_id "MSTRG.17922"; transcript_id "ENST00000570141"; gene_name "RP11-439E19.9"; ref_gene_id "ENSG00000260698";
chr1	StringTie	exon	246682108	246685075	1000	+	.	gene_id "MSTRG.17922"; transcript_id "ENST00000570141"; exon_number "1"; gene_name "RP11-439E19.9"; ref_gene_id "ENSG00000260698";
chr7	StringTie	transcript	119402233	119402679	1000	.	.	gene_id "MSTRG.179220"; transcript_id "MSTRG.179220.1";
chr7	StringTie	exon	119402233	119402679	1000	.	.	gene_id "MSTRG.179220"; transcript_id "MSTRG.179220.1"; exon_number "1";
chr7	StringTie	transcript	119410426	119410668	1000	.	.	gene_id "MSTRG.179221"; transcript_id "MSTRG.179221.1";
chr7	StringTie	exon	119410426	119410668	1000	.	.	gene_id "MSTRG.179221"; transcript_id "MSTRG.179221.1"; exon_number "1";
chr7	StringTie	transcript	119411520	119414993	1000	.	.	gene_id "MSTRG.179222"; transcript_id "MSTRG.179222.1";
chr7	StringTie	exon	119411520	119414993	1000	.	.	gene_id "MSTRG.179222"; transcript_id "MSTRG.179222.1"; exon_number "1";
chr7	StringTie	transcript	119416936	119417236	1000	.	.	gene_id "MSTRG.179223"; transcript_id "MSTRG.179223.1";
chr7	StringTie	exon	119416936	119417236	1000	.	.	gene_id "MSTRG.179223"; transcript_id "MSTRG.179223.1"; exon_number "1";
chr7	StringTie	transcript	119418074	119418343	1000	.	.	gene_id "MSTRG.179224"; transcript_id "MSTRG.179224.1";
chr7	StringTie	exon	119418074	119418343	1000	.	.	gene_id "MSTRG.179224"; transcript_id "MSTRG.179224.1"; exon_number "1";
chr7	StringTie	transcript	119424060	119424260	1000	.	.	gene_id "MSTRG.179225"; transcript_id "MSTRG.179225.1";
chr7	StringTie	exon	119424060	119424260	1000	.	.	gene_id "MSTRG.179225"; transcript_id "MSTRG.179225.1"; exon_number "1";
chr7	StringTie	transcript	119430908	119434630	1000	.	.	gene_id "MSTRG.179226"; transcript_id "MSTRG.179226.1";
chr7	StringTie	exon	119430908	119434630	1000	.	.	gene_id "MSTRG.179226"; transcript_id "MSTRG.179226.1"; exon_number "1";
chr7	StringTie	transcript	119443669	119443913	1000	.	.	gene_id "MSTRG.179227"; transcript_id "MSTRG.179227.1";
chr7	StringTie	exon	119443669	119443913	1000	.	.	gene_id "MSTRG.179227"; transcript_id "MSTRG.179227.1"; exon_number "1";
chr7	StringTie	transcript	119451303	119451874	1000	.	.	gene_id "MSTRG.179228"; transcript_id "MSTRG.179228.1";
chr7	StringTie	exon	119451303	119451874	1000	.	.	gene_id "MSTRG.179228"; transcript_id "MSTRG.179228.1"; exon_number "1";
chr7	StringTie	transcript	119750815	119907375	1000	-	.	gene_id "MSTRG.179229"; transcript_id "ENST00000426413"; gene_name "RP11-328J2.1"; ref_gene_id "ENSG00000225546";
chr7	StringTie	exon	119750815	119752175	1000	-	.	gene_id "MSTRG.179229"; transcript_id "ENST00000426413"; exon_number "1"; gene_name "RP11-328J2.1"; ref_gene_id "ENSG00000225546";
chr7	StringTie	exon	119782284	119782357	1000	-	.	gene_id "MSTRG.179229"; transcript_id "ENST00000426413"; exon_number "2"; gene_name "RP11-328J2.1"; ref_gene_id "ENSG00000225546";
chr7	StringTie	exon	119800816	119800874	1000	-	.	gene_id "MSTRG.179229"; transcript_id "ENST00000426413"; exon_number "3"; gene_name "RP11-328J2.1"; ref_gene_id "ENSG00000225546";
chr7	StringTie	exon	119907293	119907375	1000	-	.	gene_id "MSTRG.179229"; transcript_id "ENST00000426413"; exon_number "4"; gene_name "RP11-328J2.1"; ref_gene_id "ENSG00000225546";
chr7	StringTie	transcript	119704556	119907375	1000	-	.	gene_id "MSTRG.179229"; transcript_id "ENST00000431071"; gene_name "RP11-328J2.1"; ref_gene_id "ENSG00000225546";
chr7	StringTie	exon	119704556	119704972	1000	-	.	gene_id "MSTRG.179229"; transcript_id "ENST00000431071"; exon_number "1"; gene_name "RP11-328J2.1"; ref_gene_id "ENSG00000225546";
chr7	StringTie	exon	119800816	119800874	1000	-	.	gene_id "MSTRG.179229"; transcript_id "ENST00000431071"; exon_number "2"; gene_name "RP11-328J2.1"; ref_gene_id "ENSG00000225546";
chr7	StringTie	exon	119907293	119907375	1000	-	.	gene_id "MSTRG.179229"; transcript_id "ENST00000431071"; exon_number "3"; gene_name "RP11-328J2.1"; ref_gene_id "ENSG00000225546";
chr7	StringTie	transcript	119456814	119895437	1000	-	.	gene_id "MSTRG.179229"; transcript_id "MSTRG.179229.1";
chr7	StringTie	exon	119456814	119460694	1000	-	.	gene_id "MSTRG.179229"; transcript_id "MSTRG.179229.1"; exon_number "1";
chr7	StringTie	exon	119499974	119500109	1000	-	.	gene_id "MSTRG.179229"; transcript_id "MSTRG.179229.1"; exon_number "2";
chr7	StringTie	exon	119782284	119782357	1000	-	.	gene_id "MSTRG.179229"; transcript_id "MSTRG.179229.1"; exon_number "3";
chr7	StringTie	exon	119800816	119800874	1000	-	.	gene_id "MSTRG.179229"; transcript_id "MSTRG.179229.1"; exon_number "4";
chr7	StringTie	exon	119895234	119895437	1000	-	.	gene_id "MSTRG.179229"; transcript_id "MSTRG.179229.1"; exon_number "5";
chr7	StringTie	transcript	119483263	119505351	1000	-	.	gene_id "MSTRG.179229"; transcript_id "MSTRG.179229.10";
chr7	StringTie	exon	119483263	119486040	1000	-	.	gene_id "MSTRG.179229"; transcript_id "MSTRG.179229.10"; exon_number "1";
chr7	StringTie	exon	119499508	119499628	1000	-	.	gene_id "MSTRG.179229"; transcript_id "MSTRG.179229.10"; exon_number "2";
chr7	StringTie	exon	119499974	119500109	1000	-	.	gene_id "MSTRG.179229"; transcript_id "MSTRG.179229.10"; exon_number "3";
chr7	StringTie	exon	119505272	119505351	1000	-	.	gene_id "MSTRG.179229"; transcript_id "MSTRG.179229.10"; exon_number "4";
chr7	StringTie	transcript	119484719	119500114	1000	-	.	gene_id "MSTRG.179229"; transcript_id "MSTRG.179229.11";
chr7	StringTie	exon	119484719	119486038	1000	-	.	gene_id "MSTRG.179229"; transcript_id "MSTRG.179229.11"; exon_number "1";
chr7	StringTie	exon	119499508	119499628	1000	-	.	gene_id "MSTRG.179229"; transcript_id "MSTRG.179229.11"; exon_number "2";
chr7	StringTie	exon	119500011	119500114	1000	-	.	gene_id "MSTRG.179229"; transcript_id "MSTRG.179229.11"; exon_number "3";
chr7	StringTie	transcript	119484764	119895438	1000	-	.	gene_id "MSTRG.179229"; transcript_id "MSTRG.179229.12";
chr7	StringTie	exon	119484764	119486040	1000	-	.	gene_id "MSTRG.179229"; transcript_id "MSTRG.179229.12"; exon_number "1";
chr7	StringTie	exon	119782284	119782357	1000	-	.	gene_id "MSTRG.179229"; transcript_id "MSTRG.179229.12"; exon_number "2";
chr7	StringTie	exon	119800816	119800874	1000	-	.	gene_id "MSTRG.179229"; transcript_id "MSTRG.179229.12"; exon_number "3";
chr7	StringTie	exon	119895234	119895438	1000	-	.	gene_id "MSTRG.179229"; transcript_id "MSTRG.179229.12"; exon_number "4";
chr7	StringTie	transcript	119485918	119500110	1000	-	.	gene_id "MSTRG.179229"; transcript_id "MSTRG.179229.13";
chr7	StringTie	exon	119485918	119486040	1000	-	.	gene_id "MSTRG.179229"; transcript_id "MSTRG.179229.13"; exon_number "1";
chr7	StringTie	exon	119499508	119499625	1000	-	.	gene_id "MSTRG.179229"; transcript_id "MSTRG.179229.13"; exon_number "2";
chr7	StringTie	exon	119499974	119500110	1000	-	.	gene_id "MSTRG.179229"; transcript_id "MSTRG.179229.13"; exon_number "3";
chr7	StringTie	transcript	119485968	119500109	1000	-	.	gene_id "MSTRG.179229"; transcript_id "MSTRG.179229.14";
chr7	StringTie	exon	119485968	119486038	1000	-	.	gene_id "MSTRG.179229"; transcript_id "MSTRG.179229.14"; exon_number "1";
chr7	StringTie	exon	119499508	119499628	1000	-	.	gene_id "MSTRG.179229"; transcript_id "MSTRG.179229.14"; exon_number "2";
chr7	StringTie	exon	119499974	119500109	1000	-	.	gene_id "MSTRG.179229"; transcript_id "MSTRG.179229.14"; exon_number "3";
chr7	StringTie	transcript	119494891	119505388	1000	-	.	gene_id "MSTRG.179229"; transcript_id "MSTRG.179229.15";
chr7	StringTie	exon	119494891	119495426	1000	-	.	gene_id "MSTRG.179229"; transcript_id "MSTRG.179229.15"; exon_number "1";
chr7	StringTie	exon	119499508	119499628	1000	-	.	gene_id "MSTRG.179229"; transcript_id "MSTRG.179229.15"; exon_number "2";
chr7	StringTie	exon	119499974	119500109	1000	-	.	gene_id "MSTRG.179229"; transcript_id "MSTRG.179229.15"; exon_number "3";
chr7	StringTie	exon	119505272	119505388	1000	-	.	gene_id "MSTRG.179229"; transcript_id "MSTRG.179229.15"; exon_number "4";
chr7	StringTie	transcript	119494932	119500114	1000	-	.	gene_id "MSTRG.179229"; transcript_id "MSTRG.179229.16";
chr7	StringTie	exon	119494932	119495426	1000	-	.	gene_id "MSTRG.179229"; transcript_id "MSTRG.179229.16"; exon_number "1";
chr7	StringTie	exon	119499508	119499625	1000	-	.	gene_id "MSTRG.179229"; transcript_id "MSTRG.179229.16"; exon_number "2";
chr7	StringTie	exon	119499974	119500114	1000	-	.	gene_id "MSTRG.179229"; transcript_id "MSTRG.179229.16"; exon_number "3";
chr7	StringTie	transcript	119495020	119500109	1000	-	.	gene_id "MSTRG.179229"; transcript_id "MSTRG.179229.17";
chr7	StringTie	exon	119495020	119495426	1000	-	.	gene_id "MSTRG.179229"; transcript_id "MSTRG.179229.17"; exon_number "1";
chr7	StringTie	exon	119499974	119500109	1000	-	.	gene_id "MSTRG.179229"; transcript_id "MSTRG.179229.17"; exon_number "2";
chr7	StringTie	transcript	119495024	119500109	1000	-	.	gene_id "MSTRG.179229"; transcript_id "MSTRG.179229.18";
chr7	StringTie	exon	119495024	119495426	1000	-	.	gene_id "MSTRG.179229"; transcript_id "MSTRG.179229.18"; exon_number "1";
chr7	StringTie	exon	119499508	119499628	1000	-	.	gene_id "MSTRG.179229"; transcript_id "MSTRG.179229.18"; exon_number "2";
chr7	StringTie	exon	119500011	119500109	1000	-	.	gene_id "MSTRG.179229"; transcript_id "MSTRG.179229.18"; exon_number "3";
chr7	StringTie	transcript	119619072	119637073	1000	-	.	gene_id "MSTRG.179229"; transcript_id "MSTRG.179229.19";
chr7	StringTie	exon	119619072	119620754	1000	-	.	gene_id "MSTRG.179229"; transcript_id "MSTRG.179229.19"; exon_number "1";
chr7	StringTie	exon	119631567	119637073	1000	-	.	gene_id "MSTRG.179229"; transcript_id "MSTRG.179229.19"; exon_number "2";
chr7	StringTie	transcript	119459344	119465876	1000	-	.	gene_id "MSTRG.179229"; transcript_id "MSTRG.179229.2";
chr7	StringTie	exon	119459344	119460694	1000	-	.	gene_id "MSTRG.179229"; transcript_id "MSTRG.179229.2"; exon_number "1";
chr7	StringTie	exon	119465809	119465876	1000	-	.	gene_id "MSTRG.179229"; transcript_id "MSTRG.179229.2"; exon_number "2";
chr7	StringTie	transcript	119619442	119895437	1000	-	.	gene_id "MSTRG.179229"; transcript_id "MSTRG.179229.20";
chr7	StringTie	exon	119619442	119620754	1000	-	.	gene_id "MSTRG.179229"; transcript_id "MSTRG.179229.20"; exon_number "1";
chr7	StringTie	exon	119782284	119782357	1000	-	.	gene_id "MSTRG.179229"; transcript_id "MSTRG.179229.20"; exon_number "2";
chr7	StringTie	exon	119800816	119800874	1000	-	.	gene_id "MSTRG.179229"; transcript_id "MSTRG.179229.20"; exon_number "3";
chr7	StringTie	exon	119895234	119895437	1000	-	.	gene_id "MSTRG.179229"; transcript_id "MSTRG.179229.20"; exon_number "4";
chr7	StringTie	transcript	119750809	119816580	1000	-	.	gene_id "MSTRG.179229"; transcript_id "MSTRG.179229.22";
chr7	StringTie	exon	119750809	119752175	1000	-	.	gene_id "MSTRG.179229"; transcript_id "MSTRG.179229.22"; exon_number "1";
chr7	StringTie	exon	119761904	119761970	1000	-	.	gene_id "MSTRG.179229"; transcript_id "MSTRG.179229.22"; exon_number "2";
chr7	StringTie	exon	119764681	119764776	1000	-	.	gene_id "MSTRG.179229"; transcript_id "MSTRG.179229.22"; exon_number "3";
chr7	StringTie	exon	119782284	119782357	1000	-	.	gene_id "MSTRG.179229"; transcript_id "MSTRG.179229.22"; exon_number "4";
chr7	StringTie	exon	119800816	119800874	1000	-	.	gene_id "MSTRG.179229"; transcript_id "MSTRG.179229.22"; exon_number "5";
chr7	StringTie	exon	119816498	119816580	1000	-	.	gene_id "MSTRG.179229"; transcript_id "MSTRG.179229.22"; exon_number "6";
chr7	StringTie	transcript	119750809	119761364	1000	-	.	gene_id "MSTRG.179229"; transcript_id "MSTRG.179229.23";
chr7	StringTie	exon	119750809	119752175	1000	-	.	gene_id "MSTRG.179229"; transcript_id "MSTRG.179229.23"; exon_number "1";
chr7	StringTie	exon	119761165	119761364	1000	-	.	gene_id "MSTRG.179229"; transcript_id "MSTRG.179229.23"; exon_number "2";
chr7	StringTie	transcript	119750809	119907373	1000	-	.	gene_id "MSTRG.179229"; transcript_id "MSTRG.179229.24";
chr7	StringTie	exon	119750809	119752175	1000	-	.	gene_id "MSTRG.179229"; transcript_id "MSTRG.179229.24"; exon_number "1";
chr7	StringTie	exon	119761904	119761970	1000	-	.	gene_id "MSTRG.179229"; transcript_id "MSTRG.179229.24"; exon_number "2";
chr7	StringTie	exon	119764681	119764776	1000	-	.	gene_id "MSTRG.179229"; transcript_id "MSTRG.179229.24"; exon_number "3";
chr7	StringTie	exon	119782284	119782357	1000	-	.	gene_id "MSTRG.179229"; transcript_id "MSTRG.179229.24"; exon_number "4";
chr7	StringTie	exon	119800816	119800874	1000	-	.	gene_id "MSTRG.179229"; transcript_id "MSTRG.179229.24"; exon_number "5";
chr7	StringTie	exon	119907293	119907373	1000	-	.	gene_id "MSTRG.179229"; transcript_id "MSTRG.179229.24"; exon_number "6";
chr7	StringTie	transcript	119750809	119819603	1000	-	.	gene_id "MSTRG.179229"; transcript_id "MSTRG.179229.25";
chr7	StringTie	exon	119750809	119752175	1000	-	.	gene_id "MSTRG.179229"; transcript_id "MSTRG.179229.25"; exon_number "1";
chr7	StringTie	exon	119761904	119761970	1000	-	.	gene_id "MSTRG.179229"; transcript_id "MSTRG.179229.25"; exon_number "2";
chr7	StringTie	exon	119764681	119764776	1000	-	.	gene_id "MSTRG.179229"; transcript_id "MSTRG.179229.25"; exon_number "3";
chr7	StringTie	exon	119782284	119782357	1000	-	.	gene_id "MSTRG.179229"; transcript_id "MSTRG.179229.25"; exon_number "4";
chr7	StringTie	exon	119800816	119800874	1000	-	.	gene_id "MSTRG.179229"; transcript_id "MSTRG.179229.25"; exon_number "5";
chr7	StringTie	exon	119819513	119819603	1000	-	.	gene_id "MSTRG.179229"; transcript_id "MSTRG.179229.25"; exon_number "6";
chr7	StringTie	transcript	119750809	119895438	1000	-	.	gene_id "MSTRG.179229"; transcript_id "MSTRG.179229.26";
chr7	StringTie	exon	119750809	119752175	1000	-	.	gene_id "MSTRG.179229"; transcript_id "MSTRG.179229.26"; exon_number "1";
chr7	StringTie	exon	119782284	119782357	1000	-	.	gene_id "MSTRG.179229"; transcript_id "MSTRG.179229.26"; exon_number "2";
chr7	StringTie	exon	119800816	119800874	1000	-	.	gene_id "MSTRG.179229"; transcript_id "MSTRG.179229.26"; exon_number "3";
chr7	StringTie	exon	119895234	119895438	1000	-	.	gene_id "MSTRG.179229"; transcript_id "MSTRG.179229.26"; exon_number "4";
chr7	StringTie	transcript	119750809	119809414	1000	-	.	gene_id "MSTRG.179229"; transcript_id "MSTRG.179229.27";
chr7	StringTie	exon	119750809	119752175	1000	-	.	gene_id "MSTRG.179229"; transcript_id "MSTRG.179229.27"; exon_number "1";
chr7	StringTie	exon	119764681	119764776	1000	-	.	gene_id "MSTRG.179229"; transcript_id "MSTRG.179229.27"; exon_number "2";
chr7	StringTie	exon	119782284	119782357	1000	-	.	gene_id "MSTRG.179229"; transcript_id "MSTRG.179229.27"; exon_number "3";
chr7	StringTie	exon	119800816	119800874	1000	-	.	gene_id "MSTRG.179229"; transcript_id "MSTRG.179229.27"; exon_number "4";
chr7	StringTie	exon	119809399	119809414	1000	-	.	gene_id "MSTRG.179229"; transcript_id "MSTRG.179229.27"; exon_number "5";
chr7	StringTie	transcript	119750814	119816580	1000	-	.	gene_id "MSTRG.179229"; transcript_id "MSTRG.179229.28";
chr7	StringTie	exon	119750814	119752175	1000	-	.	gene_id "MSTRG.179229"; transcript_id "MSTRG.179229.28"; exon_number "1";
chr7	StringTie	exon	119764681	119764776	1000	-	.	gene_id "MSTRG.179229"; transcript_id "MSTRG.179229.28"; exon_number "2";
chr7	StringTie	exon	119782284	119782357	1000	-	.	gene_id "MSTRG.179229"; transcript_id "MSTRG.179229.28"; exon_number "3";
chr7	StringTie	exon	119800816	119800874	1000	-	.	gene_id "MSTRG.179229"; transcript_id "MSTRG.179229.28"; exon_number "4";
chr7	StringTie	exon	119816498	119816580	1000	-	.	gene_id "MSTRG.179229"; transcript_id "MSTRG.179229.28"; exon_number "5";
chr7	StringTie	transcript	119459385	119895426	1000	-	.	gene_id "MSTRG.179229"; transcript_id "MSTRG.179229.3";
chr7	StringTie	exon	119459385	119460694	1000	-	.	gene_id "MSTRG.179229"; transcript_id "MSTRG.179229.3"; exon_number "1";
chr7	StringTie	exon	119782284	119782357	1000	-	.	gene_id "MSTRG.179229"; transcript_id "MSTRG.179229.3"; exon_number "2";
chr7	StringTie	exon	119800816	119800874	1000	-	.	gene_id "MSTRG.179229"; transcript_id "MSTRG.179229.3"; exon_number "3";
chr7	StringTie	exon	119895234	119895426	1000	-	.	gene_id "MSTRG.179229"; transcript_id "MSTRG.179229.3"; exon_number "4";
chr7	StringTie	transcript	119750850	119756026	1000	-	.	gene_id "MSTRG.179229"; transcript_id "MSTRG.179229.30";
chr7	StringTie	exon	119750850	119752175	1000	-	.	gene_id "MSTRG.179229"; transcript_id "MSTRG.179229.30"; exon_number "1";
chr7	StringTie	exon	119755904	119756026	1000	-	.	gene_id "MSTRG.179229"; transcript_id "MSTRG.179229.30"; exon_number "2";
chr7	StringTie	transcript	119761932	119907362	1000	-	.	gene_id "MSTRG.179229"; transcript_id "MSTRG.179229.31";
chr7	StringTie	exon	119761932	119761970	1000	-	.	gene_id "MSTRG.179229"; transcript_id "MSTRG.179229.31"; exon_number "1";
chr7	StringTie	exon	119782284	119782357	1000	-	.	gene_id "MSTRG.179229"; transcript_id "MSTRG.179229.31"; exon_number "2";
chr7	StringTie	exon	119800816	119800874	1000	-	.	gene_id "MSTRG.179229"; transcript_id "MSTRG.179229.31"; exon_number "3";
chr7	StringTie	exon	119907293	119907362	1000	-	.	gene_id "MSTRG.179229"; transcript_id "MSTRG.179229.31"; exon_number "4";
chr7	StringTie	transcript	119764630	119802412	1000	-	.	gene_id "MSTRG.179229"; transcript_id "MSTRG.179229.32";
chr7	StringTie	exon	119764630	119764776	1000	-	.	gene_id "MSTRG.179229"; transcript_id "MSTRG.179229.32"; exon_number "1";
chr7	StringTie	exon	119782284	119782357	1000	-	.	gene_id "MSTRG.179229"; transcript_id "MSTRG.179229.32"; exon_number "2";
chr7	StringTie	exon	119800816	119800874	1000	-	.	gene_id "MSTRG.179229"; transcript_id "MSTRG.179229.32"; exon_number "3";
chr7	StringTie	exon	119802241	119802412	1000	-	.	gene_id "MSTRG.179229"; transcript_id "MSTRG.179229.32"; exon_number "4";
chr7	StringTie	transcript	119776202	119819560	1000	-	.	gene_id "MSTRG.179229"; transcript_id "MSTRG.179229.33";
chr7	StringTie	exon	119776202	119776523	1000	-	.	gene_id "MSTRG.179229"; transcript_id "MSTRG.179229.33"; exon_number "1";
chr7	StringTie	exon	119782284	119782357	1000	-	.	gene_id "MSTRG.179229"; transcript_id "MSTRG.179229.33"; exon_number "2";
chr7	StringTie	exon	119800816	119800874	1000	-	.	gene_id "MSTRG.179229"; transcript_id "MSTRG.179229.33"; exon_number "3";
chr7	StringTie	exon	119819513	119819560	1000	-	.	gene_id "MSTRG.179229"; transcript_id "MSTRG.179229.33"; exon_number "4";
chr7	StringTie	transcript	119776419	119907376	1000	-	.	gene_id "MSTRG.179229"; transcript_id "MSTRG.179229.34";
chr7	StringTie	exon	119776419	119776523	1000	-	.	gene_id "MSTRG.179229"; transcript_id "MSTRG.179229.34"; exon_number "1";
chr7	StringTie	exon	119782284	119782357	1000	-	.	gene_id "MSTRG.179229"; transcript_id "MSTRG.179229.34"; exon_number "2";
chr7	StringTie	exon	119800816	119800874	1000	-	.	gene_id "MSTRG.179229"; transcript_id "MSTRG.179229.34"; exon_number "3";
chr7	StringTie	exon	119907293	119907376	1000	-	.	gene_id "MSTRG.179229"; transcript_id "MSTRG.179229.34"; exon_number "4";
chr7	StringTie	transcript	119780227	119819665	1000	-	.	gene_id "MSTRG.179229"; transcript_id "MSTRG.179229.35";
chr7	StringTie	exon	119780227	119780478	1000	-	.	gene_id "MSTRG.179229"; transcript_id "MSTRG.179229.35"; exon_number "1";
chr7	StringTie	exon	119782284	119782357	1000	-	.	gene_id "MSTRG.179229"; transcript_id "MSTRG.179229.35"; exon_number "2";
chr7	StringTie	exon	119800816	119800874	1000	-	.	gene_id "MSTRG.179229"; transcript_id "MSTRG.179229.35"; exon_number "3";
chr7	StringTie	exon	119819513	119819665	1000	-	.	gene_id "MSTRG.179229"; transcript_id "MSTRG.179229.35"; exon_number "4";
chr7	StringTie	transcript	119782062	119784774	1000	-	.	gene_id "MSTRG.179229"; transcript_id "MSTRG.179229.36";
chr7	StringTie	exon	119782062	119782357	1000	-	.	gene_id "MSTRG.179229"; transcript_id "MSTRG.179229.36"; exon_number "1";
chr7	StringTie	exon	119784420	119784774	1000	-	.	gene_id "MSTRG.179229"; transcript_id "MSTRG.179229.36"; exon_number "2";
chr7	StringTie	transcript	119784871	119802420	1000	-	.	gene_id "MSTRG.179229"; transcript_id "MSTRG.179229.37";
chr7	StringTie	exon	119784871	119787659	1000	-	.	gene_id "MSTRG.179229"; transcript_id "MSTRG.179229.37"; exon_number "1";
chr7	StringTie	exon	119800816	119800874	1000	-	.	gene_id "MSTRG.179229"; transcript_id "MSTRG.179229.37"; exon_number "2";
chr7	StringTie	exon	119802241	119802420	1000	-	.	gene_id "MSTRG.179229"; transcript_id "MSTRG.179229.37"; exon_number "3";
chr7	StringTie	transcript	119784989	119816591	1000	-	.	gene_id "MSTRG.179229"; transcript_id "MSTRG.179229.38";
chr7	StringTie	exon	119784989	119787659	1000	-	.	gene_id "MSTRG.179229"; transcript_id "MSTRG.179229.38"; exon_number "1";
chr7	StringTie	exon	119800816	119800874	1000	-	.	gene_id "MSTRG.179229"; transcript_id "MSTRG.179229.38"; exon_number "2";
chr7	StringTie	exon	119816498	119816591	1000	-	.	gene_id "MSTRG.179229"; transcript_id "MSTRG.179229.38"; exon_number "3";
chr7	StringTie	transcript	119785610	119802412	1000	-	.	gene_id "MSTRG.179229"; transcript_id "MSTRG.179229.39";
chr7	StringTie	exon	119785610	119787667	1000	-	.	gene_id "MSTRG.179229"; transcript_id "MSTRG.179229.39"; exon_number "1";
chr7	StringTie	exon	119800749	119800874	1000	-	.	gene_id "MSTRG.179229"; transcript_id "MSTRG.179229.39"; exon_number "2";
chr7	StringTie	exon	119802241	119802412	1000	-	.	gene_id "MSTRG.179229"; transcript_id "MSTRG.179229.39"; exon_number "3";
chr7	StringTie	transcript	119459407	119471942	1000	-	.	gene_id "MSTRG.179229"; transcript_id "MSTRG.179229.4";
chr7	StringTie	exon	119459407	119460694	1000	-	.	gene_id "MSTRG.179229"; transcript_id "MSTRG.179229.4"; exon_number "1";
chr7	StringTie	exon	119471894	119471942	1000	-	.	gene_id "MSTRG.179229"; transcript_id "MSTRG.179229.4"; exon_number "2";
chr7	StringTie	transcript	119785833	119819138	1000	-	.	gene_id "MSTRG.179229"; transcript_id "MSTRG.179229.40";
chr7	StringTie	exon	119785833	119787659	1000	-	.	gene_id "MSTRG.179229"; transcript_id "MSTRG.179229.40"; exon_number "1";
chr7	StringTie	exon	119800816	119800874	1000	-	.	gene_id "MSTRG.179229"; transcript_id "MSTRG.179229.40"; exon_number "2";
chr7	StringTie	exon	119819111	119819138	1000	-	.	gene_id "MSTRG.179229"; transcript_id "MSTRG.179229.40"; exon_number "3";
chr7	StringTie	transcript	119836830	119907356	1000	-	.	gene_id "MSTRG.179229"; transcript_id "MSTRG.179229.41";
chr7	StringTie	exon	119836830	119839362	1000	-	.	gene_id "MSTRG.179229"; transcript_id "MSTRG.179229.41"; exon_number "1";
chr7	StringTie	exon	119846675	119846711	1000	-	.	gene_id "MSTRG.179229"; transcript_id "MSTRG.179229.41"; exon_number "2";
chr7	StringTie	exon	119907293	119907356	1000	-	.	gene_id "MSTRG.179229"; transcript_id "MSTRG.179229.41"; exon_number "3";
chr7	StringTie	transcript	119482348	119505351	1000	-	.	gene_id "MSTRG.179229"; transcript_id "MSTRG.179229.5";
chr7	StringTie	exon	119482348	119486040	1000	-	.	gene_id "MSTRG.179229"; transcript_id "MSTRG.179229.5"; exon_number "1";
chr7	StringTie	exon	119499974	119500109	1000	-	.	gene_id "MSTRG.179229"; transcript_id "MSTRG.179229.5"; exon_number "2";
chr7	StringTie	exon	119505272	119505351	1000	-	.	gene_id "MSTRG.179229"; transcript_id "MSTRG.179229.5"; exon_number "3";
chr7	StringTie	transcript	119482827	119513716	1000	-	.	gene_id "MSTRG.179229"; transcript_id "MSTRG.179229.6";
chr7	StringTie	exon	119482827	119486040	1000	-	.	gene_id "MSTRG.179229"; transcript_id "MSTRG.179229.6"; exon_number "1";
chr7	StringTie	exon	119499508	119499628	1000	-	.	gene_id "MSTRG.179229"; transcript_id "MSTRG.179229.6"; exon_number "2";
chr7	StringTie	exon	119499974	119500109	1000	-	.	gene_id "MSTRG.179229"; transcript_id "MSTRG.179229.6"; exon_number "3";
chr7	StringTie	exon	119513394	119513716	1000	-	.	gene_id "MSTRG.179229"; transcript_id "MSTRG.179229.6"; exon_number "4";
chr7	StringTie	transcript	119483210	119513640	1000	-	.	gene_id "MSTRG.179229"; transcript_id "MSTRG.179229.7";
chr7	StringTie	exon	119483210	119486040	1000	-	.	gene_id "MSTRG.179229"; transcript_id "MSTRG.179229.7"; exon_number "1";
chr7	StringTie	exon	119499974	119500109	1000	-	.	gene_id "MSTRG.179229"; transcript_id "MSTRG.179229.7"; exon_number "2";
chr7	StringTie	exon	119513394	119513640	1000	-	.	gene_id "MSTRG.179229"; transcript_id "MSTRG.179229.7"; exon_number "3";
chr7	StringTie	transcript	119483210	119513640	1000	-	.	gene_id "MSTRG.179229"; transcript_id "MSTRG.179229.8";
chr7	StringTie	exon	119483210	119486040	1000	-	.	gene_id "MSTRG.179229"; transcript_id "MSTRG.179229.8"; exon_number "1";
chr7	StringTie	exon	119499508	119499628	1000	-	.	gene_id "MSTRG.179229"; transcript_id "MSTRG.179229.8"; exon_number "2";
chr7	StringTie	exon	119500011	119500109	1000	-	.	gene_id "MSTRG.179229"; transcript_id "MSTRG.179229.8"; exon_number "3";
chr7	StringTie	exon	119513394	119513640	1000	-	.	gene_id "MSTRG.179229"; transcript_id "MSTRG.179229.8"; exon_number "4";
chr7	StringTie	transcript	119483228	119895426	1000	-	.	gene_id "MSTRG.179229"; transcript_id "MSTRG.179229.9";
chr7	StringTie	exon	119483228	119486040	1000	-	.	gene_id "MSTRG.179229"; transcript_id "MSTRG.179229.9"; exon_number "1";
chr7	StringTie	exon	119499974	119500109	1000	-	.	gene_id "MSTRG.179229"; transcript_id "MSTRG.179229.9"; exon_number "2";
chr7	StringTie	exon	119782284	119782357	1000	-	.	gene_id "MSTRG.179229"; transcript_id "MSTRG.179229.9"; exon_number "3";
chr7	StringTie	exon	119800816	119800874	1000	-	.	gene_id "MSTRG.179229"; transcript_id "MSTRG.179229.9"; exon_number "4";
chr7	StringTie	exon	119895234	119895426	1000	-	.	gene_id "MSTRG.179229"; transcript_id "MSTRG.179229.9"; exon_number "5";
chr1	StringTie	transcript	246685132	246685609	1000	.	.	gene_id "MSTRG.17923"; transcript_id "MSTRG.17923.1";
chr1	StringTie	exon	246685132	246685609	1000	.	.	gene_id "MSTRG.17923"; transcript_id "MSTRG.17923.1"; exon_number "1";
chr7	StringTie	transcript	119586755	119594510	1000	+	.	gene_id "MSTRG.179230"; transcript_id "MSTRG.179230.1";
chr7	StringTie	exon	119586755	119586807	1000	+	.	gene_id "MSTRG.179230"; transcript_id "MSTRG.179230.1"; exon_number "1";
chr7	StringTie	exon	119592803	119594510	1000	+	.	gene_id "MSTRG.179230"; transcript_id "MSTRG.179230.1"; exon_number "2";
chr7	StringTie	transcript	119652429	119657808	1000	-	.	gene_id "MSTRG.179231"; transcript_id "MSTRG.179231.1";
chr7	StringTie	exon	119652429	119653335	1000	-	.	gene_id "MSTRG.179231"; transcript_id "MSTRG.179231.1"; exon_number "1";
chr7	StringTie	exon	119654870	119657808	1000	-	.	gene_id "MSTRG.179231"; transcript_id "MSTRG.179231.1"; exon_number "2";
chr7	StringTie	transcript	119679946	119684480	1000	-	.	gene_id "MSTRG.179232"; transcript_id "MSTRG.179232.1";
chr7	StringTie	exon	119679946	119682211	1000	-	.	gene_id "MSTRG.179232"; transcript_id "MSTRG.179232.1"; exon_number "1";
chr7	StringTie	exon	119682766	119682813	1000	-	.	gene_id "MSTRG.179232"; transcript_id "MSTRG.179232.1"; exon_number "2";
chr7	StringTie	exon	119684315	119684480	1000	-	.	gene_id "MSTRG.179232"; transcript_id "MSTRG.179232.1"; exon_number "3";
chr7	StringTie	transcript	119763589	119765959	1000	+	.	gene_id "MSTRG.179233"; transcript_id "MSTRG.179233.1";
chr7	StringTie	exon	119763589	119763767	1000	+	.	gene_id "MSTRG.179233"; transcript_id "MSTRG.179233.1"; exon_number "1";
chr7	StringTie	exon	119765851	119765959	1000	+	.	gene_id "MSTRG.179233"; transcript_id "MSTRG.179233.1"; exon_number "2";
chr7	StringTie	transcript	119817983	119828728	1000	+	.	gene_id "MSTRG.179234"; transcript_id "MSTRG.179234.1";
chr7	StringTie	exon	119817983	119818447	1000	+	.	gene_id "MSTRG.179234"; transcript_id "MSTRG.179234.1"; exon_number "1";
chr7	StringTie	exon	119828403	119828728	1000	+	.	gene_id "MSTRG.179234"; transcript_id "MSTRG.179234.1"; exon_number "2";
chr7	StringTie	transcript	119863410	119882739	1000	+	.	gene_id "MSTRG.179235"; transcript_id "MSTRG.179235.1";
chr7	StringTie	exon	119863410	119863502	1000	+	.	gene_id "MSTRG.179235"; transcript_id "MSTRG.179235.1"; exon_number "1";
chr7	StringTie	exon	119878397	119878460	1000	+	.	gene_id "MSTRG.179235"; transcript_id "MSTRG.179235.1"; exon_number "2";
chr7	StringTie	exon	119881746	119882739	1000	+	.	gene_id "MSTRG.179235"; transcript_id "MSTRG.179235.1"; exon_number "3";
chr7	StringTie	transcript	119895209	119936685	1000	+	.	gene_id "MSTRG.179236"; transcript_id "MSTRG.179236.1";
chr7	StringTie	exon	119895209	119895436	1000	+	.	gene_id "MSTRG.179236"; transcript_id "MSTRG.179236.1"; exon_number "1";
chr7	StringTie	exon	119935052	119936685	1000	+	.	gene_id "MSTRG.179236"; transcript_id "MSTRG.179236.1"; exon_number "2";
chr7	StringTie	transcript	119927390	119940260	1000	+	.	gene_id "MSTRG.179236"; transcript_id "MSTRG.179236.2";
chr7	StringTie	exon	119927390	119927523	1000	+	.	gene_id "MSTRG.179236"; transcript_id "MSTRG.179236.2"; exon_number "1";
chr7	StringTie	exon	119935052	119940260	1000	+	.	gene_id "MSTRG.179236"; transcript_id "MSTRG.179236.2"; exon_number "2";
chr7	StringTie	transcript	119908331	119913911	1000	.	.	gene_id "MSTRG.179237"; transcript_id "MSTRG.179237.1";
chr7	StringTie	exon	119908331	119913911	1000	.	.	gene_id "MSTRG.179237"; transcript_id "MSTRG.179237.1"; exon_number "1";
chr7	StringTie	transcript	119914243	119914857	1000	.	.	gene_id "MSTRG.179238"; transcript_id "MSTRG.179238.1";
chr7	StringTie	exon	119914243	119914857	1000	.	.	gene_id "MSTRG.179238"; transcript_id "MSTRG.179238.1"; exon_number "1";
chr7	StringTie	transcript	119917197	119917478	1000	.	.	gene_id "MSTRG.179239"; transcript_id "MSTRG.179239.1";
chr7	StringTie	exon	119917197	119917478	1000	.	.	gene_id "MSTRG.179239"; transcript_id "MSTRG.179239.1"; exon_number "1";
chr1	StringTie	transcript	246685978	246687201	1000	.	.	gene_id "MSTRG.17924"; transcript_id "MSTRG.17924.1";
chr1	StringTie	exon	246685978	246687201	1000	.	.	gene_id "MSTRG.17924"; transcript_id "MSTRG.17924.1"; exon_number "1";
chr7	StringTie	transcript	119919570	119923062	1000	-	.	gene_id "MSTRG.179240"; transcript_id "MSTRG.179240.1";
chr7	StringTie	exon	119919570	119923062	1000	-	.	gene_id "MSTRG.179240"; transcript_id "MSTRG.179240.1"; exon_number "1";
chr7	StringTie	transcript	119924029	119924231	1000	.	.	gene_id "MSTRG.179241"; transcript_id "MSTRG.179241.1";
chr7	StringTie	exon	119924029	119924231	1000	.	.	gene_id "MSTRG.179241"; transcript_id "MSTRG.179241.1"; exon_number "1";
chr7	StringTie	transcript	119924948	119925171	1000	.	.	gene_id "MSTRG.179242"; transcript_id "MSTRG.179242.1";
chr7	StringTie	exon	119924948	119925171	1000	.	.	gene_id "MSTRG.179242"; transcript_id "MSTRG.179242.1"; exon_number "1";
chr7	StringTie	transcript	119940708	119941724	1000	.	.	gene_id "MSTRG.179243"; transcript_id "MSTRG.179243.1";
chr7	StringTie	exon	119940708	119941724	1000	.	.	gene_id "MSTRG.179243"; transcript_id "MSTRG.179243.1"; exon_number "1";
chr7	StringTie	transcript	119943528	119950836	1000	-	.	gene_id "MSTRG.179244"; transcript_id "MSTRG.179244.1";
chr7	StringTie	exon	119943528	119944107	1000	-	.	gene_id "MSTRG.179244"; transcript_id "MSTRG.179244.1"; exon_number "1";
chr7	StringTie	exon	119950282	119950836	1000	-	.	gene_id "MSTRG.179244"; transcript_id "MSTRG.179244.1"; exon_number "2";
chr7	StringTie	transcript	119958343	119958759	1000	-	.	gene_id "MSTRG.179245"; transcript_id "MSTRG.179245.1";
chr7	StringTie	exon	119958343	119958759	1000	-	.	gene_id "MSTRG.179245"; transcript_id "MSTRG.179245.1"; exon_number "1";
chr7	StringTie	transcript	119978502	119987790	1000	.	.	gene_id "MSTRG.179246"; transcript_id "MSTRG.179246.1";
chr7	StringTie	exon	119978502	119987790	1000	.	.	gene_id "MSTRG.179246"; transcript_id "MSTRG.179246.1"; exon_number "1";
chr7	StringTie	transcript	119991130	119991581	1000	-	.	gene_id "MSTRG.179247"; transcript_id "MSTRG.179247.1";
chr7	StringTie	exon	119991130	119991581	1000	-	.	gene_id "MSTRG.179247"; transcript_id "MSTRG.179247.1"; exon_number "1";
chr7	StringTie	transcript	119991871	119992098	1000	.	.	gene_id "MSTRG.179248"; transcript_id "MSTRG.179248.1";
chr7	StringTie	exon	119991871	119992098	1000	.	.	gene_id "MSTRG.179248"; transcript_id "MSTRG.179248.1"; exon_number "1";
chr7	StringTie	transcript	119998869	119999530	1000	.	.	gene_id "MSTRG.179249"; transcript_id "MSTRG.179249.1";
chr7	StringTie	exon	119998869	119999530	1000	.	.	gene_id "MSTRG.179249"; transcript_id "MSTRG.179249.1"; exon_number "1";
chr1	StringTie	transcript	246690047	246691821	1000	+	.	gene_id "MSTRG.17925"; transcript_id "ENST00000442712"; gene_name "RP11-439E19.7"; ref_gene_id "ENSG00000235021";
chr1	StringTie	exon	246690047	246690214	1000	+	.	gene_id "MSTRG.17925"; transcript_id "ENST00000442712"; exon_number "1"; gene_name "RP11-439E19.7"; ref_gene_id "ENSG00000235021";
chr1	StringTie	exon	246691468	246691821	1000	+	.	gene_id "MSTRG.17925"; transcript_id "ENST00000442712"; exon_number "2"; gene_name "RP11-439E19.7"; ref_gene_id "ENSG00000235021";
chr1	StringTie	transcript	246689633	246697430	1000	+	.	gene_id "MSTRG.17925"; transcript_id "MSTRG.17925.1";
chr1	StringTie	exon	246689633	246689965	1000	+	.	gene_id "MSTRG.17925"; transcript_id "MSTRG.17925.1"; exon_number "1";
chr1	StringTie	exon	246690153	246690214	1000	+	.	gene_id "MSTRG.17925"; transcript_id "MSTRG.17925.1"; exon_number "2";
chr1	StringTie	exon	246691468	246691998	1000	+	.	gene_id "MSTRG.17925"; transcript_id "MSTRG.17925.1"; exon_number "3";
chr1	StringTie	exon	246692100	246697430	1000	+	.	gene_id "MSTRG.17925"; transcript_id "MSTRG.17925.1"; exon_number "4";
chr7	StringTie	transcript	120001723	120019969	1000	+	.	gene_id "MSTRG.179250"; transcript_id "MSTRG.179250.1";
chr7	StringTie	exon	120001723	120002374	1000	+	.	gene_id "MSTRG.179250"; transcript_id "MSTRG.179250.1"; exon_number "1";
chr7	StringTie	exon	120009620	120009777	1000	+	.	gene_id "MSTRG.179250"; transcript_id "MSTRG.179250.1"; exon_number "2";
chr7	StringTie	exon	120011240	120019969	1000	+	.	gene_id "MSTRG.179250"; transcript_id "MSTRG.179250.1"; exon_number "3";
chr7	StringTie	transcript	120005976	120006101	1000	-	.	gene_id "MSTRG.179251"; transcript_id "ENST00000606574"; gene_name "RNU1-29P"; ref_gene_id "ENSG00000271739";
chr7	StringTie	exon	120005976	120006101	1000	-	.	gene_id "MSTRG.179251"; transcript_id "ENST00000606574"; exon_number "1"; gene_name "RNU1-29P"; ref_gene_id "ENSG00000271739";
chr7	StringTie	transcript	120017596	120040308	1000	-	.	gene_id "MSTRG.179252"; transcript_id "MSTRG.179252.1";
chr7	StringTie	exon	120017596	120017765	1000	-	.	gene_id "MSTRG.179252"; transcript_id "MSTRG.179252.1"; exon_number "1";
chr7	StringTie	exon	120040164	120040308	1000	-	.	gene_id "MSTRG.179252"; transcript_id "MSTRG.179252.1"; exon_number "2";
chr7	StringTie	transcript	120041616	120051511	1000	+	.	gene_id "MSTRG.179253"; transcript_id "MSTRG.179253.1";
chr7	StringTie	exon	120041616	120041792	1000	+	.	gene_id "MSTRG.179253"; transcript_id "MSTRG.179253.1"; exon_number "1";
chr7	StringTie	exon	120043242	120043678	1000	+	.	gene_id "MSTRG.179253"; transcript_id "MSTRG.179253.1"; exon_number "2";
chr7	StringTie	exon	120050239	120050304	1000	+	.	gene_id "MSTRG.179253"; transcript_id "MSTRG.179253.1"; exon_number "3";
chr7	StringTie	exon	120050893	120051511	1000	+	.	gene_id "MSTRG.179253"; transcript_id "MSTRG.179253.1"; exon_number "4";
chr7	StringTie	transcript	120043488	120052238	1000	+	.	gene_id "MSTRG.179253"; transcript_id "MSTRG.179253.2";
chr7	StringTie	exon	120043488	120043678	1000	+	.	gene_id "MSTRG.179253"; transcript_id "MSTRG.179253.2"; exon_number "1";
chr7	StringTie	exon	120050239	120050304	1000	+	.	gene_id "MSTRG.179253"; transcript_id "MSTRG.179253.2"; exon_number "2";
chr7	StringTie	exon	120052197	120052238	1000	+	.	gene_id "MSTRG.179253"; transcript_id "MSTRG.179253.2"; exon_number "3";
chr7	StringTie	transcript	120060684	120069145	1000	+	.	gene_id "MSTRG.179254"; transcript_id "MSTRG.179254.1";
chr7	StringTie	exon	120060684	120069145	1000	+	.	gene_id "MSTRG.179254"; transcript_id "MSTRG.179254.1"; exon_number "1";
chr7	StringTie	transcript	120078658	120082091	1000	.	.	gene_id "MSTRG.179255"; transcript_id "MSTRG.179255.1";
chr7	StringTie	exon	120078658	120082091	1000	.	.	gene_id "MSTRG.179255"; transcript_id "MSTRG.179255.1"; exon_number "1";
chr7	StringTie	transcript	120083115	120084303	1000	.	.	gene_id "MSTRG.179256"; transcript_id "MSTRG.179256.1";
chr7	StringTie	exon	120083115	120084303	1000	.	.	gene_id "MSTRG.179256"; transcript_id "MSTRG.179256.1"; exon_number "1";
chr7	StringTie	transcript	120087756	120088030	1000	.	.	gene_id "MSTRG.179257"; transcript_id "MSTRG.179257.1";
chr7	StringTie	exon	120087756	120088030	1000	.	.	gene_id "MSTRG.179257"; transcript_id "MSTRG.179257.1"; exon_number "1";
chr7	StringTie	transcript	120089744	120090070	1000	.	.	gene_id "MSTRG.179258"; transcript_id "MSTRG.179258.1";
chr7	StringTie	exon	120089744	120090070	1000	.	.	gene_id "MSTRG.179258"; transcript_id "MSTRG.179258.1"; exon_number "1";
chr7	StringTie	transcript	120092247	120117172	1000	+	.	gene_id "MSTRG.179259"; transcript_id "MSTRG.179259.1";
chr7	StringTie	exon	120092247	120092485	1000	+	.	gene_id "MSTRG.179259"; transcript_id "MSTRG.179259.1"; exon_number "1";
chr7	StringTie	exon	120109712	120117172	1000	+	.	gene_id "MSTRG.179259"; transcript_id "MSTRG.179259.1"; exon_number "2";
chr7	StringTie	transcript	120092313	120113663	1000	+	.	gene_id "MSTRG.179259"; transcript_id "MSTRG.179259.2";
chr7	StringTie	exon	120092313	120092485	1000	+	.	gene_id "MSTRG.179259"; transcript_id "MSTRG.179259.2"; exon_number "1";
chr7	StringTie	exon	120108086	120108212	1000	+	.	gene_id "MSTRG.179259"; transcript_id "MSTRG.179259.2"; exon_number "2";
chr7	StringTie	exon	120109708	120112043	1000	+	.	gene_id "MSTRG.179259"; transcript_id "MSTRG.179259.2"; exon_number "3";
chr7	StringTie	exon	120113636	120113663	1000	+	.	gene_id "MSTRG.179259"; transcript_id "MSTRG.179259.2"; exon_number "4";
chr7	StringTie	transcript	120092313	120101500	1000	+	.	gene_id "MSTRG.179259"; transcript_id "MSTRG.179259.3";
chr7	StringTie	exon	120092313	120092485	1000	+	.	gene_id "MSTRG.179259"; transcript_id "MSTRG.179259.3"; exon_number "1";
chr7	StringTie	exon	120101471	120101500	1000	+	.	gene_id "MSTRG.179259"; transcript_id "MSTRG.179259.3"; exon_number "2";
chr7	StringTie	transcript	120092327	120114061	1000	+	.	gene_id "MSTRG.179259"; transcript_id "MSTRG.179259.4";
chr7	StringTie	exon	120092327	120092485	1000	+	.	gene_id "MSTRG.179259"; transcript_id "MSTRG.179259.4"; exon_number "1";
chr7	StringTie	exon	120097122	120097251	1000	+	.	gene_id "MSTRG.179259"; transcript_id "MSTRG.179259.4"; exon_number "2";
chr7	StringTie	exon	120109691	120114061	1000	+	.	gene_id "MSTRG.179259"; transcript_id "MSTRG.179259.4"; exon_number "3";
chr7	StringTie	transcript	120092329	120113911	1000	+	.	gene_id "MSTRG.179259"; transcript_id "MSTRG.179259.5";
chr7	StringTie	exon	120092329	120092485	1000	+	.	gene_id "MSTRG.179259"; transcript_id "MSTRG.179259.5"; exon_number "1";
chr7	StringTie	exon	120097122	120097251	1000	+	.	gene_id "MSTRG.179259"; transcript_id "MSTRG.179259.5"; exon_number "2";
chr7	StringTie	exon	120108086	120108212	1000	+	.	gene_id "MSTRG.179259"; transcript_id "MSTRG.179259.5"; exon_number "3";
chr7	StringTie	exon	120109708	120113911	1000	+	.	gene_id "MSTRG.179259"; transcript_id "MSTRG.179259.5"; exon_number "4";
chr7	StringTie	transcript	120092334	120107360	1000	+	.	gene_id "MSTRG.179259"; transcript_id "MSTRG.179259.6";
chr7	StringTie	exon	120092334	120092485	1000	+	.	gene_id "MSTRG.179259"; transcript_id "MSTRG.179259.6"; exon_number "1";
chr7	StringTie	exon	120106224	120107360	1000	+	.	gene_id "MSTRG.179259"; transcript_id "MSTRG.179259.6"; exon_number "2";
chr7	StringTie	transcript	120092334	120117172	1000	+	.	gene_id "MSTRG.179259"; transcript_id "MSTRG.179259.7";
chr7	StringTie	exon	120092334	120092485	1000	+	.	gene_id "MSTRG.179259"; transcript_id "MSTRG.179259.7"; exon_number "1";
chr7	StringTie	exon	120109708	120117172	1000	+	.	gene_id "MSTRG.179259"; transcript_id "MSTRG.179259.7"; exon_number "2";
chr7	StringTie	transcript	120108190	120111745	1000	+	.	gene_id "MSTRG.179259"; transcript_id "MSTRG.179259.8";
chr7	StringTie	exon	120108190	120108212	1000	+	.	gene_id "MSTRG.179259"; transcript_id "MSTRG.179259.8"; exon_number "1";
chr7	StringTie	exon	120109712	120111745	1000	+	.	gene_id "MSTRG.179259"; transcript_id "MSTRG.179259.8"; exon_number "2";
chr1	StringTie	transcript	246738572	246740916	1000	-	.	gene_id "MSTRG.17926"; transcript_id "MSTRG.17926.1";
chr1	StringTie	exon	246738572	246739505	1000	-	.	gene_id "MSTRG.17926"; transcript_id "MSTRG.17926.1"; exon_number "1";
chr1	StringTie	exon	246740796	246740916	1000	-	.	gene_id "MSTRG.17926"; transcript_id "MSTRG.17926.1"; exon_number "2";
chr7	StringTie	transcript	120124044	120124880	1000	.	.	gene_id "MSTRG.179260"; transcript_id "MSTRG.179260.1";
chr7	StringTie	exon	120124044	120124880	1000	.	.	gene_id "MSTRG.179260"; transcript_id "MSTRG.179260.1"; exon_number "1";
chr7	StringTie	transcript	120141016	120142996	1000	-	.	gene_id "MSTRG.179261"; transcript_id "ENST00000456062"; gene_name "RP4-742N3.1"; ref_gene_id "ENSG00000233417";
chr7	StringTie	exon	120141016	120141203	1000	-	.	gene_id "MSTRG.179261"; transcript_id "ENST00000456062"; exon_number "1"; gene_name "RP4-742N3.1"; ref_gene_id "ENSG00000233417";
chr7	StringTie	exon	120142716	120142996	1000	-	.	gene_id "MSTRG.179261"; transcript_id "ENST00000456062"; exon_number "2"; gene_name "RP4-742N3.1"; ref_gene_id "ENSG00000233417";
chr7	StringTie	transcript	120145515	120146399	1000	.	.	gene_id "MSTRG.179262"; transcript_id "MSTRG.179262.1";
chr7	StringTie	exon	120145515	120146399	1000	.	.	gene_id "MSTRG.179262"; transcript_id "MSTRG.179262.1"; exon_number "1";
chr7	StringTie	transcript	120149305	120149932	1000	.	.	gene_id "MSTRG.179263"; transcript_id "MSTRG.179263.1";
chr7	StringTie	exon	120149305	120149932	1000	.	.	gene_id "MSTRG.179263"; transcript_id "MSTRG.179263.1"; exon_number "1";
chr7	StringTie	transcript	120161229	120161483	1000	.	.	gene_id "MSTRG.179264"; transcript_id "MSTRG.179264.1";
chr7	StringTie	exon	120161229	120161483	1000	.	.	gene_id "MSTRG.179264"; transcript_id "MSTRG.179264.1"; exon_number "1";
chr7	StringTie	transcript	120164353	120165377	1000	.	.	gene_id "MSTRG.179265"; transcript_id "MSTRG.179265.1";
chr7	StringTie	exon	120164353	120165377	1000	.	.	gene_id "MSTRG.179265"; transcript_id "MSTRG.179265.1"; exon_number "1";
chr7	StringTie	transcript	120165692	120165916	1000	.	.	gene_id "MSTRG.179266"; transcript_id "MSTRG.179266.1";
chr7	StringTie	exon	120165692	120165916	1000	.	.	gene_id "MSTRG.179266"; transcript_id "MSTRG.179266.1"; exon_number "1";
chr7	StringTie	transcript	120168345	120186064	1000	+	.	gene_id "MSTRG.179267"; transcript_id "ENST00000421825"; gene_name "RP5-1006K12.1"; ref_gene_id "ENSG00000233969";
chr7	StringTie	exon	120168345	120168394	1000	+	.	gene_id "MSTRG.179267"; transcript_id "ENST00000421825"; exon_number "1"; gene_name "RP5-1006K12.1"; ref_gene_id "ENSG00000233969";
chr7	StringTie	exon	120184972	120185102	1000	+	.	gene_id "MSTRG.179267"; transcript_id "ENST00000421825"; exon_number "2"; gene_name "RP5-1006K12.1"; ref_gene_id "ENSG00000233969";
chr7	StringTie	exon	120185495	120186064	1000	+	.	gene_id "MSTRG.179267"; transcript_id "ENST00000421825"; exon_number "3"; gene_name "RP5-1006K12.1"; ref_gene_id "ENSG00000233969";
chr7	StringTie	transcript	120184972	120187048	1000	+	.	gene_id "MSTRG.179267"; transcript_id "MSTRG.179267.2";
chr7	StringTie	exon	120184972	120185102	1000	+	.	gene_id "MSTRG.179267"; transcript_id "MSTRG.179267.2"; exon_number "1";
chr7	StringTie	exon	120186729	120187048	1000	+	.	gene_id "MSTRG.179267"; transcript_id "MSTRG.179267.2"; exon_number "2";
chr7	StringTie	transcript	120179854	120180544	1000	.	.	gene_id "MSTRG.179268"; transcript_id "MSTRG.179268.1";
chr7	StringTie	exon	120179854	120180544	1000	.	.	gene_id "MSTRG.179268"; transcript_id "MSTRG.179268.1"; exon_number "1";
chr7	StringTie	transcript	120189358	120194007	1000	-	.	gene_id "MSTRG.179269"; transcript_id "MSTRG.179269.1";
chr7	StringTie	exon	120189358	120191064	1000	-	.	gene_id "MSTRG.179269"; transcript_id "MSTRG.179269.1"; exon_number "1";
chr7	StringTie	exon	120192532	120194007	1000	-	.	gene_id "MSTRG.179269"; transcript_id "MSTRG.179269.1"; exon_number "2";
chr1	StringTie	transcript	246755511	246755832	1000	-	.	gene_id "MSTRG.17927"; transcript_id "ENST00000413092"; gene_name "RP11-439E19.6"; ref_gene_id "ENSG00000228879";
chr1	StringTie	exon	246755511	246755832	1000	-	.	gene_id "MSTRG.17927"; transcript_id "ENST00000413092"; exon_number "1"; gene_name "RP11-439E19.6"; ref_gene_id "ENSG00000228879";
chr7	StringTie	transcript	120202520	120202819	1000	.	.	gene_id "MSTRG.179270"; transcript_id "MSTRG.179270.1";
chr7	StringTie	exon	120202520	120202819	1000	.	.	gene_id "MSTRG.179270"; transcript_id "MSTRG.179270.1"; exon_number "1";
chr7	StringTie	transcript	120206538	120207363	1000	+	.	gene_id "MSTRG.179271"; transcript_id "MSTRG.179271.1";
chr7	StringTie	exon	120206538	120207363	1000	+	.	gene_id "MSTRG.179271"; transcript_id "MSTRG.179271.1"; exon_number "1";
chr7	StringTie	transcript	120209652	120212184	1000	.	.	gene_id "MSTRG.179272"; transcript_id "MSTRG.179272.1";
chr7	StringTie	exon	120209652	120212184	1000	.	.	gene_id "MSTRG.179272"; transcript_id "MSTRG.179272.1"; exon_number "1";
chr7	StringTie	transcript	120212726	120213490	1000	.	.	gene_id "MSTRG.179273"; transcript_id "MSTRG.179273.1";
chr7	StringTie	exon	120212726	120213490	1000	.	.	gene_id "MSTRG.179273"; transcript_id "MSTRG.179273.1"; exon_number "1";
chr7	StringTie	transcript	120215223	120216127	1000	.	.	gene_id "MSTRG.179274"; transcript_id "MSTRG.179274.1";
chr7	StringTie	exon	120215223	120216127	1000	.	.	gene_id "MSTRG.179274"; transcript_id "MSTRG.179274.1"; exon_number "1";
chr7	StringTie	transcript	120221890	120222115	1000	.	.	gene_id "MSTRG.179275"; transcript_id "MSTRG.179275.1";
chr7	StringTie	exon	120221890	120222115	1000	.	.	gene_id "MSTRG.179275"; transcript_id "MSTRG.179275.1"; exon_number "1";
chr7	StringTie	transcript	120243060	120243724	1000	.	.	gene_id "MSTRG.179276"; transcript_id "MSTRG.179276.1";
chr7	StringTie	exon	120243060	120243724	1000	.	.	gene_id "MSTRG.179276"; transcript_id "MSTRG.179276.1"; exon_number "1";
chr7	StringTie	transcript	120245192	120245491	1000	.	.	gene_id "MSTRG.179277"; transcript_id "MSTRG.179277.1";
chr7	StringTie	exon	120245192	120245491	1000	.	.	gene_id "MSTRG.179277"; transcript_id "MSTRG.179277.1"; exon_number "1";
chr7	StringTie	transcript	120255604	120256106	1000	.	.	gene_id "MSTRG.179278"; transcript_id "MSTRG.179278.1";
chr7	StringTie	exon	120255604	120256106	1000	.	.	gene_id "MSTRG.179278"; transcript_id "MSTRG.179278.1"; exon_number "1";
chr7	StringTie	transcript	120273668	120750331	1000	+	.	gene_id "MSTRG.179279"; transcript_id "ENST00000331113"; gene_name "KCND2"; ref_gene_id "ENSG00000184408";
chr7	StringTie	exon	120273668	120275747	1000	+	.	gene_id "MSTRG.179279"; transcript_id "ENST00000331113"; exon_number "1"; gene_name "KCND2"; ref_gene_id "ENSG00000184408";
chr7	StringTie	exon	120732903	120733065	1000	+	.	gene_id "MSTRG.179279"; transcript_id "ENST00000331113"; exon_number "2"; gene_name "KCND2"; ref_gene_id "ENSG00000184408";
chr7	StringTie	exon	120741534	120741629	1000	+	.	gene_id "MSTRG.179279"; transcript_id "ENST00000331113"; exon_number "3"; gene_name "KCND2"; ref_gene_id "ENSG00000184408";
chr7	StringTie	exon	120742510	120742602	1000	+	.	gene_id "MSTRG.179279"; transcript_id "ENST00000331113"; exon_number "4"; gene_name "KCND2"; ref_gene_id "ENSG00000184408";
chr7	StringTie	exon	120745780	120746027	1000	+	.	gene_id "MSTRG.179279"; transcript_id "ENST00000331113"; exon_number "5"; gene_name "KCND2"; ref_gene_id "ENSG00000184408";
chr7	StringTie	exon	120747681	120750331	1000	+	.	gene_id "MSTRG.179279"; transcript_id "ENST00000331113"; exon_number "6"; gene_name "KCND2"; ref_gene_id "ENSG00000184408";
chr7	StringTie	transcript	120740844	120747738	1000	+	.	gene_id "MSTRG.179279"; transcript_id "ENST00000425288"; gene_name "KCND2"; ref_gene_id "ENSG00000184408";
chr7	StringTie	exon	120740844	120740878	1000	+	.	gene_id "MSTRG.179279"; transcript_id "ENST00000425288"; exon_number "1"; gene_name "KCND2"; ref_gene_id "ENSG00000184408";
chr7	StringTie	exon	120741534	120741629	1000	+	.	gene_id "MSTRG.179279"; transcript_id "ENST00000425288"; exon_number "2"; gene_name "KCND2"; ref_gene_id "ENSG00000184408";
chr7	StringTie	exon	120742510	120742602	1000	+	.	gene_id "MSTRG.179279"; transcript_id "ENST00000425288"; exon_number "3"; gene_name "KCND2"; ref_gene_id "ENSG00000184408";
chr7	StringTie	exon	120745780	120746027	1000	+	.	gene_id "MSTRG.179279"; transcript_id "ENST00000425288"; exon_number "4"; gene_name "KCND2"; ref_gene_id "ENSG00000184408";
chr7	StringTie	exon	120747681	120747738	1000	+	.	gene_id "MSTRG.179279"; transcript_id "ENST00000425288"; exon_number "5"; gene_name "KCND2"; ref_gene_id "ENSG00000184408";
chr7	StringTie	transcript	120742321	120747722	1000	+	.	gene_id "MSTRG.179279"; transcript_id "ENST00000473190"; gene_name "KCND2"; ref_gene_id "ENSG00000184408";
chr7	StringTie	exon	120742321	120742602	1000	+	.	gene_id "MSTRG.179279"; transcript_id "ENST00000473190"; exon_number "1"; gene_name "KCND2"; ref_gene_id "ENSG00000184408";
chr7	StringTie	exon	120745780	120746027	1000	+	.	gene_id "MSTRG.179279"; transcript_id "ENST00000473190"; exon_number "2"; gene_name "KCND2"; ref_gene_id "ENSG00000184408";
chr7	StringTie	exon	120747681	120747722	1000	+	.	gene_id "MSTRG.179279"; transcript_id "ENST00000473190"; exon_number "3"; gene_name "KCND2"; ref_gene_id "ENSG00000184408";
chr7	StringTie	transcript	120260035	120296168	1000	+	.	gene_id "MSTRG.179279"; transcript_id "MSTRG.179279.1";
chr7	StringTie	exon	120260035	120273066	1000	+	.	gene_id "MSTRG.179279"; transcript_id "MSTRG.179279.1"; exon_number "1";
chr7	StringTie	exon	120273246	120275747	1000	+	.	gene_id "MSTRG.179279"; transcript_id "MSTRG.179279.1"; exon_number "2";
chr7	StringTie	exon	120293508	120296168	1000	+	.	gene_id "MSTRG.179279"; transcript_id "MSTRG.179279.1"; exon_number "3";
chr7	StringTie	transcript	120273148	120283123	1000	+	.	gene_id "MSTRG.179279"; transcript_id "MSTRG.179279.10";
chr7	StringTie	exon	120273148	120275747	1000	+	.	gene_id "MSTRG.179279"; transcript_id "MSTRG.179279.10"; exon_number "1";
chr7	StringTie	exon	120283042	120283123	1000	+	.	gene_id "MSTRG.179279"; transcript_id "MSTRG.179279.10"; exon_number "2";
chr7	StringTie	transcript	120273415	120739143	1000	+	.	gene_id "MSTRG.179279"; transcript_id "MSTRG.179279.11";
chr7	StringTie	exon	120273415	120275747	1000	+	.	gene_id "MSTRG.179279"; transcript_id "MSTRG.179279.11"; exon_number "1";
chr7	StringTie	exon	120732903	120733065	1000	+	.	gene_id "MSTRG.179279"; transcript_id "MSTRG.179279.11"; exon_number "2";
chr7	StringTie	exon	120738207	120739143	1000	+	.	gene_id "MSTRG.179279"; transcript_id "MSTRG.179279.11"; exon_number "3";
chr7	StringTie	transcript	120716699	120752327	1000	+	.	gene_id "MSTRG.179279"; transcript_id "MSTRG.179279.13";
chr7	StringTie	exon	120716699	120716908	1000	+	.	gene_id "MSTRG.179279"; transcript_id "MSTRG.179279.13"; exon_number "1";
chr7	StringTie	exon	120732903	120733065	1000	+	.	gene_id "MSTRG.179279"; transcript_id "MSTRG.179279.13"; exon_number "2";
chr7	StringTie	exon	120741534	120741629	1000	+	.	gene_id "MSTRG.179279"; transcript_id "MSTRG.179279.13"; exon_number "3";
chr7	StringTie	exon	120742510	120742602	1000	+	.	gene_id "MSTRG.179279"; transcript_id "MSTRG.179279.13"; exon_number "4";
chr7	StringTie	exon	120745780	120746027	1000	+	.	gene_id "MSTRG.179279"; transcript_id "MSTRG.179279.13"; exon_number "5";
chr7	StringTie	exon	120747681	120752327	1000	+	.	gene_id "MSTRG.179279"; transcript_id "MSTRG.179279.13"; exon_number "6";
chr7	StringTie	transcript	120720068	120750473	1000	+	.	gene_id "MSTRG.179279"; transcript_id "MSTRG.179279.14";
chr7	StringTie	exon	120720068	120720407	1000	+	.	gene_id "MSTRG.179279"; transcript_id "MSTRG.179279.14"; exon_number "1";
chr7	StringTie	exon	120732903	120733065	1000	+	.	gene_id "MSTRG.179279"; transcript_id "MSTRG.179279.14"; exon_number "2";
chr7	StringTie	exon	120741534	120741629	1000	+	.	gene_id "MSTRG.179279"; transcript_id "MSTRG.179279.14"; exon_number "3";
chr7	StringTie	exon	120742510	120742602	1000	+	.	gene_id "MSTRG.179279"; transcript_id "MSTRG.179279.14"; exon_number "4";
chr7	StringTie	exon	120745780	120746027	1000	+	.	gene_id "MSTRG.179279"; transcript_id "MSTRG.179279.14"; exon_number "5";
chr7	StringTie	exon	120747681	120750473	1000	+	.	gene_id "MSTRG.179279"; transcript_id "MSTRG.179279.14"; exon_number "6";
chr7	StringTie	transcript	120720841	120750419	1000	+	.	gene_id "MSTRG.179279"; transcript_id "MSTRG.179279.15";
chr7	StringTie	exon	120720841	120722068	1000	+	.	gene_id "MSTRG.179279"; transcript_id "MSTRG.179279.15"; exon_number "1";
chr7	StringTie	exon	120732903	120733065	1000	+	.	gene_id "MSTRG.179279"; transcript_id "MSTRG.179279.15"; exon_number "2";
chr7	StringTie	exon	120741534	120741629	1000	+	.	gene_id "MSTRG.179279"; transcript_id "MSTRG.179279.15"; exon_number "3";
chr7	StringTie	exon	120742510	120742602	1000	+	.	gene_id "MSTRG.179279"; transcript_id "MSTRG.179279.15"; exon_number "4";
chr7	StringTie	exon	120745780	120746027	1000	+	.	gene_id "MSTRG.179279"; transcript_id "MSTRG.179279.15"; exon_number "5";
chr7	StringTie	exon	120747681	120750419	1000	+	.	gene_id "MSTRG.179279"; transcript_id "MSTRG.179279.15"; exon_number "6";
chr7	StringTie	transcript	120721921	120746740	1000	+	.	gene_id "MSTRG.179279"; transcript_id "MSTRG.179279.16";
chr7	StringTie	exon	120721921	120722068	1000	+	.	gene_id "MSTRG.179279"; transcript_id "MSTRG.179279.16"; exon_number "1";
chr7	StringTie	exon	120732903	120733065	1000	+	.	gene_id "MSTRG.179279"; transcript_id "MSTRG.179279.16"; exon_number "2";
chr7	StringTie	exon	120738207	120738491	1000	+	.	gene_id "MSTRG.179279"; transcript_id "MSTRG.179279.16"; exon_number "3";
chr7	StringTie	exon	120741534	120741629	1000	+	.	gene_id "MSTRG.179279"; transcript_id "MSTRG.179279.16"; exon_number "4";
chr7	StringTie	exon	120742510	120742602	1000	+	.	gene_id "MSTRG.179279"; transcript_id "MSTRG.179279.16"; exon_number "5";
chr7	StringTie	exon	120745780	120746740	1000	+	.	gene_id "MSTRG.179279"; transcript_id "MSTRG.179279.16"; exon_number "6";
chr7	StringTie	transcript	120728416	120750337	1000	+	.	gene_id "MSTRG.179279"; transcript_id "MSTRG.179279.17";
chr7	StringTie	exon	120728416	120732203	1000	+	.	gene_id "MSTRG.179279"; transcript_id "MSTRG.179279.17"; exon_number "1";
chr7	StringTie	exon	120732903	120733065	1000	+	.	gene_id "MSTRG.179279"; transcript_id "MSTRG.179279.17"; exon_number "2";
chr7	StringTie	exon	120741534	120741629	1000	+	.	gene_id "MSTRG.179279"; transcript_id "MSTRG.179279.17"; exon_number "3";
chr7	StringTie	exon	120742510	120742602	1000	+	.	gene_id "MSTRG.179279"; transcript_id "MSTRG.179279.17"; exon_number "4";
chr7	StringTie	exon	120745780	120746027	1000	+	.	gene_id "MSTRG.179279"; transcript_id "MSTRG.179279.17"; exon_number "5";
chr7	StringTie	exon	120747681	120750337	1000	+	.	gene_id "MSTRG.179279"; transcript_id "MSTRG.179279.17"; exon_number "6";
chr7	StringTie	transcript	120728703	120750368	1000	+	.	gene_id "MSTRG.179279"; transcript_id "MSTRG.179279.18";
chr7	StringTie	exon	120728703	120732715	1000	+	.	gene_id "MSTRG.179279"; transcript_id "MSTRG.179279.18"; exon_number "1";
chr7	StringTie	exon	120732903	120733065	1000	+	.	gene_id "MSTRG.179279"; transcript_id "MSTRG.179279.18"; exon_number "2";
chr7	StringTie	exon	120741534	120741629	1000	+	.	gene_id "MSTRG.179279"; transcript_id "MSTRG.179279.18"; exon_number "3";
chr7	StringTie	exon	120742510	120742602	1000	+	.	gene_id "MSTRG.179279"; transcript_id "MSTRG.179279.18"; exon_number "4";
chr7	StringTie	exon	120745780	120746027	1000	+	.	gene_id "MSTRG.179279"; transcript_id "MSTRG.179279.18"; exon_number "5";
chr7	StringTie	exon	120747681	120750368	1000	+	.	gene_id "MSTRG.179279"; transcript_id "MSTRG.179279.18"; exon_number "6";
chr7	StringTie	transcript	120731307	120750444	1000	+	.	gene_id "MSTRG.179279"; transcript_id "MSTRG.179279.19";
chr7	StringTie	exon	120731307	120731860	1000	+	.	gene_id "MSTRG.179279"; transcript_id "MSTRG.179279.19"; exon_number "1";
chr7	StringTie	exon	120732903	120733065	1000	+	.	gene_id "MSTRG.179279"; transcript_id "MSTRG.179279.19"; exon_number "2";
chr7	StringTie	exon	120741534	120741629	1000	+	.	gene_id "MSTRG.179279"; transcript_id "MSTRG.179279.19"; exon_number "3";
chr7	StringTie	exon	120742510	120742602	1000	+	.	gene_id "MSTRG.179279"; transcript_id "MSTRG.179279.19"; exon_number "4";
chr7	StringTie	exon	120745780	120746027	1000	+	.	gene_id "MSTRG.179279"; transcript_id "MSTRG.179279.19"; exon_number "5";
chr7	StringTie	exon	120747681	120750444	1000	+	.	gene_id "MSTRG.179279"; transcript_id "MSTRG.179279.19"; exon_number "6";
chr7	StringTie	transcript	120267839	120303558	1000	+	.	gene_id "MSTRG.179279"; transcript_id "MSTRG.179279.2";
chr7	StringTie	exon	120267839	120267933	1000	+	.	gene_id "MSTRG.179279"; transcript_id "MSTRG.179279.2"; exon_number "1";
chr7	StringTie	exon	120273246	120275747	1000	+	.	gene_id "MSTRG.179279"; transcript_id "MSTRG.179279.2"; exon_number "2";
chr7	StringTie	exon	120293508	120303558	1000	+	.	gene_id "MSTRG.179279"; transcript_id "MSTRG.179279.2"; exon_number "3";
chr7	StringTie	transcript	120731423	120750427	1000	+	.	gene_id "MSTRG.179279"; transcript_id "MSTRG.179279.20";
chr7	StringTie	exon	120731423	120731696	1000	+	.	gene_id "MSTRG.179279"; transcript_id "MSTRG.179279.20"; exon_number "1";
chr7	StringTie	exon	120732903	120733065	1000	+	.	gene_id "MSTRG.179279"; transcript_id "MSTRG.179279.20"; exon_number "2";
chr7	StringTie	exon	120741534	120741629	1000	+	.	gene_id "MSTRG.179279"; transcript_id "MSTRG.179279.20"; exon_number "3";
chr7	StringTie	exon	120742510	120742602	1000	+	.	gene_id "MSTRG.179279"; transcript_id "MSTRG.179279.20"; exon_number "4";
chr7	StringTie	exon	120745780	120746027	1000	+	.	gene_id "MSTRG.179279"; transcript_id "MSTRG.179279.20"; exon_number "5";
chr7	StringTie	exon	120747681	120750427	1000	+	.	gene_id "MSTRG.179279"; transcript_id "MSTRG.179279.20"; exon_number "6";
chr7	StringTie	transcript	120732898	120746486	1000	+	.	gene_id "MSTRG.179279"; transcript_id "MSTRG.179279.21";
chr7	StringTie	exon	120732898	120733065	1000	+	.	gene_id "MSTRG.179279"; transcript_id "MSTRG.179279.21"; exon_number "1";
chr7	StringTie	exon	120741534	120741625	1000	+	.	gene_id "MSTRG.179279"; transcript_id "MSTRG.179279.21"; exon_number "2";
chr7	StringTie	exon	120742510	120742602	1000	+	.	gene_id "MSTRG.179279"; transcript_id "MSTRG.179279.21"; exon_number "3";
chr7	StringTie	exon	120745780	120746486	1000	+	.	gene_id "MSTRG.179279"; transcript_id "MSTRG.179279.21"; exon_number "4";
chr7	StringTie	transcript	120741368	120750333	1000	+	.	gene_id "MSTRG.179279"; transcript_id "MSTRG.179279.23";
chr7	StringTie	exon	120741368	120741383	1000	+	.	gene_id "MSTRG.179279"; transcript_id "MSTRG.179279.23"; exon_number "1";
chr7	StringTie	exon	120741534	120741629	1000	+	.	gene_id "MSTRG.179279"; transcript_id "MSTRG.179279.23"; exon_number "2";
chr7	StringTie	exon	120742510	120742602	1000	+	.	gene_id "MSTRG.179279"; transcript_id "MSTRG.179279.23"; exon_number "3";
chr7	StringTie	exon	120745780	120746027	1000	+	.	gene_id "MSTRG.179279"; transcript_id "MSTRG.179279.23"; exon_number "4";
chr7	StringTie	exon	120747681	120750333	1000	+	.	gene_id "MSTRG.179279"; transcript_id "MSTRG.179279.23"; exon_number "5";
chr7	StringTie	transcript	120741781	120750392	1000	+	.	gene_id "MSTRG.179279"; transcript_id "MSTRG.179279.24";
chr7	StringTie	exon	120741781	120741903	1000	+	.	gene_id "MSTRG.179279"; transcript_id "MSTRG.179279.24"; exon_number "1";
chr7	StringTie	exon	120742510	120742602	1000	+	.	gene_id "MSTRG.179279"; transcript_id "MSTRG.179279.24"; exon_number "2";
chr7	StringTie	exon	120745780	120746027	1000	+	.	gene_id "MSTRG.179279"; transcript_id "MSTRG.179279.24"; exon_number "3";
chr7	StringTie	exon	120747681	120750392	1000	+	.	gene_id "MSTRG.179279"; transcript_id "MSTRG.179279.24"; exon_number "4";
chr7	StringTie	transcript	120271283	120298776	1000	+	.	gene_id "MSTRG.179279"; transcript_id "MSTRG.179279.3";
chr7	StringTie	exon	120271283	120275747	1000	+	.	gene_id "MSTRG.179279"; transcript_id "MSTRG.179279.3"; exon_number "1";
chr7	StringTie	exon	120290876	120290956	1000	+	.	gene_id "MSTRG.179279"; transcript_id "MSTRG.179279.3"; exon_number "2";
chr7	StringTie	exon	120293508	120298776	1000	+	.	gene_id "MSTRG.179279"; transcript_id "MSTRG.179279.3"; exon_number "3";
chr7	StringTie	transcript	120271822	120277017	1000	+	.	gene_id "MSTRG.179279"; transcript_id "MSTRG.179279.4";
chr7	StringTie	exon	120271822	120275747	1000	+	.	gene_id "MSTRG.179279"; transcript_id "MSTRG.179279.4"; exon_number "1";
chr7	StringTie	exon	120276473	120277017	1000	+	.	gene_id "MSTRG.179279"; transcript_id "MSTRG.179279.4"; exon_number "2";
chr7	StringTie	transcript	120271970	120293222	1000	+	.	gene_id "MSTRG.179279"; transcript_id "MSTRG.179279.5";
chr7	StringTie	exon	120271970	120273066	1000	+	.	gene_id "MSTRG.179279"; transcript_id "MSTRG.179279.5"; exon_number "1";
chr7	StringTie	exon	120273243	120275747	1000	+	.	gene_id "MSTRG.179279"; transcript_id "MSTRG.179279.5"; exon_number "2";
chr7	StringTie	exon	120293191	120293222	1000	+	.	gene_id "MSTRG.179279"; transcript_id "MSTRG.179279.5"; exon_number "3";
chr7	StringTie	transcript	120272387	120752327	1000	+	.	gene_id "MSTRG.179279"; transcript_id "MSTRG.179279.6";
chr7	StringTie	exon	120272387	120272445	1000	+	.	gene_id "MSTRG.179279"; transcript_id "MSTRG.179279.6"; exon_number "1";
chr7	StringTie	exon	120273246	120275747	1000	+	.	gene_id "MSTRG.179279"; transcript_id "MSTRG.179279.6"; exon_number "2";
chr7	StringTie	exon	120732903	120733065	1000	+	.	gene_id "MSTRG.179279"; transcript_id "MSTRG.179279.6"; exon_number "3";
chr7	StringTie	exon	120741534	120741629	1000	+	.	gene_id "MSTRG.179279"; transcript_id "MSTRG.179279.6"; exon_number "4";
chr7	StringTie	exon	120742510	120742602	1000	+	.	gene_id "MSTRG.179279"; transcript_id "MSTRG.179279.6"; exon_number "5";
chr7	StringTie	exon	120745780	120746027	1000	+	.	gene_id "MSTRG.179279"; transcript_id "MSTRG.179279.6"; exon_number "6";
chr7	StringTie	exon	120747681	120752327	1000	+	.	gene_id "MSTRG.179279"; transcript_id "MSTRG.179279.6"; exon_number "7";
chr7	StringTie	transcript	120272415	120302332	1000	+	.	gene_id "MSTRG.179279"; transcript_id "MSTRG.179279.7";
chr7	StringTie	exon	120272415	120272445	1000	+	.	gene_id "MSTRG.179279"; transcript_id "MSTRG.179279.7"; exon_number "1";
chr7	StringTie	exon	120273246	120275747	1000	+	.	gene_id "MSTRG.179279"; transcript_id "MSTRG.179279.7"; exon_number "2";
chr7	StringTie	exon	120302305	120302332	1000	+	.	gene_id "MSTRG.179279"; transcript_id "MSTRG.179279.7"; exon_number "3";
chr7	StringTie	transcript	120272720	120292925	1000	+	.	gene_id "MSTRG.179279"; transcript_id "MSTRG.179279.8";
chr7	StringTie	exon	120272720	120273066	1000	+	.	gene_id "MSTRG.179279"; transcript_id "MSTRG.179279.8"; exon_number "1";
chr7	StringTie	exon	120273246	120275747	1000	+	.	gene_id "MSTRG.179279"; transcript_id "MSTRG.179279.8"; exon_number "2";
chr7	StringTie	exon	120292906	120292925	1000	+	.	gene_id "MSTRG.179279"; transcript_id "MSTRG.179279.8"; exon_number "3";
chr7	StringTie	transcript	120272831	120750337	1000	+	.	gene_id "MSTRG.179279"; transcript_id "MSTRG.179279.9";
chr7	StringTie	exon	120272831	120273066	1000	+	.	gene_id "MSTRG.179279"; transcript_id "MSTRG.179279.9"; exon_number "1";
chr7	StringTie	exon	120273246	120275747	1000	+	.	gene_id "MSTRG.179279"; transcript_id "MSTRG.179279.9"; exon_number "2";
chr7	StringTie	exon	120732903	120733065	1000	+	.	gene_id "MSTRG.179279"; transcript_id "MSTRG.179279.9"; exon_number "3";
chr7	StringTie	exon	120741534	120741629	1000	+	.	gene_id "MSTRG.179279"; transcript_id "MSTRG.179279.9"; exon_number "4";
chr7	StringTie	exon	120742510	120742602	1000	+	.	gene_id "MSTRG.179279"; transcript_id "MSTRG.179279.9"; exon_number "5";
chr7	StringTie	exon	120745780	120746027	1000	+	.	gene_id "MSTRG.179279"; transcript_id "MSTRG.179279.9"; exon_number "6";
chr7	StringTie	exon	120747681	120750337	1000	+	.	gene_id "MSTRG.179279"; transcript_id "MSTRG.179279.9"; exon_number "7";
chr1	StringTie	transcript	246759968	246764357	1000	-	.	gene_id "MSTRG.17928"; transcript_id "MSTRG.17928.1";
chr1	StringTie	exon	246759968	246760067	1000	-	.	gene_id "MSTRG.17928"; transcript_id "MSTRG.17928.1"; exon_number "1";
chr1	StringTie	exon	246764257	246764357	1000	-	.	gene_id "MSTRG.17928"; transcript_id "MSTRG.17928.1"; exon_number "2";
chr7	StringTie	transcript	120372069	120372912	1000	-	.	gene_id "MSTRG.179280"; transcript_id "MSTRG.179280.1";
chr7	StringTie	exon	120372069	120372348	1000	-	.	gene_id "MSTRG.179280"; transcript_id "MSTRG.179280.1"; exon_number "1";
chr7	StringTie	exon	120372770	120372912	1000	-	.	gene_id "MSTRG.179280"; transcript_id "MSTRG.179280.1"; exon_number "2";
chr7	StringTie	transcript	120395803	120400073	1000	+	.	gene_id "MSTRG.179281"; transcript_id "MSTRG.179281.1";
chr7	StringTie	exon	120395803	120395948	1000	+	.	gene_id "MSTRG.179281"; transcript_id "MSTRG.179281.1"; exon_number "1";
chr7	StringTie	exon	120399751	120400073	1000	+	.	gene_id "MSTRG.179281"; transcript_id "MSTRG.179281.1"; exon_number "2";
chr7	StringTie	transcript	120395811	120400073	1000	+	.	gene_id "MSTRG.179281"; transcript_id "MSTRG.179281.2";
chr7	StringTie	exon	120395811	120395944	1000	+	.	gene_id "MSTRG.179281"; transcript_id "MSTRG.179281.2"; exon_number "1";
chr7	StringTie	exon	120399751	120400073	1000	+	.	gene_id "MSTRG.179281"; transcript_id "MSTRG.179281.2"; exon_number "2";
chr7	StringTie	transcript	120480466	120482938	1000	+	.	gene_id "MSTRG.179282"; transcript_id "MSTRG.179282.1";
chr7	StringTie	exon	120480466	120480748	1000	+	.	gene_id "MSTRG.179282"; transcript_id "MSTRG.179282.1"; exon_number "1";
chr7	StringTie	exon	120482686	120482938	1000	+	.	gene_id "MSTRG.179282"; transcript_id "MSTRG.179282.1"; exon_number "2";
chr7	StringTie	transcript	120537744	120575447	1000	-	.	gene_id "MSTRG.179283"; transcript_id "MSTRG.179283.1";
chr7	StringTie	exon	120537744	120543390	1000	-	.	gene_id "MSTRG.179283"; transcript_id "MSTRG.179283.1"; exon_number "1";
chr7	StringTie	exon	120571522	120571546	1000	-	.	gene_id "MSTRG.179283"; transcript_id "MSTRG.179283.1"; exon_number "2";
chr7	StringTie	exon	120575160	120575447	1000	-	.	gene_id "MSTRG.179283"; transcript_id "MSTRG.179283.1"; exon_number "3";
chr7	StringTie	transcript	120551024	120575498	1000	-	.	gene_id "MSTRG.179283"; transcript_id "MSTRG.179283.2";
chr7	StringTie	exon	120551024	120552022	1000	-	.	gene_id "MSTRG.179283"; transcript_id "MSTRG.179283.2"; exon_number "1";
chr7	StringTie	exon	120575160	120575498	1000	-	.	gene_id "MSTRG.179283"; transcript_id "MSTRG.179283.2"; exon_number "2";
chr7	StringTie	transcript	120646942	120677492	1000	-	.	gene_id "MSTRG.179284"; transcript_id "MSTRG.179284.1";
chr7	StringTie	exon	120646942	120651759	1000	-	.	gene_id "MSTRG.179284"; transcript_id "MSTRG.179284.1"; exon_number "1";
chr7	StringTie	exon	120665482	120665587	1000	-	.	gene_id "MSTRG.179284"; transcript_id "MSTRG.179284.1"; exon_number "2";
chr7	StringTie	exon	120667335	120667441	1000	-	.	gene_id "MSTRG.179284"; transcript_id "MSTRG.179284.1"; exon_number "3";
chr7	StringTie	exon	120677404	120677492	1000	-	.	gene_id "MSTRG.179284"; transcript_id "MSTRG.179284.1"; exon_number "4";
chr7	StringTie	transcript	120652002	120667909	1000	-	.	gene_id "MSTRG.179284"; transcript_id "MSTRG.179284.2";
chr7	StringTie	exon	120652002	120654224	1000	-	.	gene_id "MSTRG.179284"; transcript_id "MSTRG.179284.2"; exon_number "1";
chr7	StringTie	exon	120665482	120665587	1000	-	.	gene_id "MSTRG.179284"; transcript_id "MSTRG.179284.2"; exon_number "2";
chr7	StringTie	exon	120667335	120667441	1000	-	.	gene_id "MSTRG.179284"; transcript_id "MSTRG.179284.2"; exon_number "3";
chr7	StringTie	exon	120667649	120667909	1000	-	.	gene_id "MSTRG.179284"; transcript_id "MSTRG.179284.2"; exon_number "4";
chr7	StringTie	transcript	120653648	120677492	1000	-	.	gene_id "MSTRG.179284"; transcript_id "MSTRG.179284.3";
chr7	StringTie	exon	120653648	120654224	1000	-	.	gene_id "MSTRG.179284"; transcript_id "MSTRG.179284.3"; exon_number "1";
chr7	StringTie	exon	120665482	120665587	1000	-	.	gene_id "MSTRG.179284"; transcript_id "MSTRG.179284.3"; exon_number "2";
chr7	StringTie	exon	120667335	120667441	1000	-	.	gene_id "MSTRG.179284"; transcript_id "MSTRG.179284.3"; exon_number "3";
chr7	StringTie	exon	120677280	120677492	1000	-	.	gene_id "MSTRG.179284"; transcript_id "MSTRG.179284.3"; exon_number "4";
chr7	StringTie	transcript	120653654	120677492	1000	-	.	gene_id "MSTRG.179284"; transcript_id "MSTRG.179284.4";
chr7	StringTie	exon	120653654	120654224	1000	-	.	gene_id "MSTRG.179284"; transcript_id "MSTRG.179284.4"; exon_number "1";
chr7	StringTie	exon	120665482	120665587	1000	-	.	gene_id "MSTRG.179284"; transcript_id "MSTRG.179284.4"; exon_number "2";
chr7	StringTie	exon	120667335	120667441	1000	-	.	gene_id "MSTRG.179284"; transcript_id "MSTRG.179284.4"; exon_number "3";
chr7	StringTie	exon	120677404	120677492	1000	-	.	gene_id "MSTRG.179284"; transcript_id "MSTRG.179284.4"; exon_number "4";
chr7	StringTie	transcript	120672871	120672975	1000	+	.	gene_id "MSTRG.179285"; transcript_id "ENST00000516214"; gene_name "RNU6-581P"; ref_gene_id "ENSG00000252023";
chr7	StringTie	exon	120672871	120672975	1000	+	.	gene_id "MSTRG.179285"; transcript_id "ENST00000516214"; exon_number "1"; gene_name "RNU6-581P"; ref_gene_id "ENSG00000252023";
chr7	StringTie	transcript	120787320	120858357	1000	-	.	gene_id "MSTRG.179286"; transcript_id "ENST00000222747"; gene_name "TSPAN12"; ref_gene_id "ENSG00000106025";
chr7	StringTie	exon	120787320	120788897	1000	-	.	gene_id "MSTRG.179286"; transcript_id "ENST00000222747"; exon_number "1"; gene_name "TSPAN12"; ref_gene_id "ENSG00000106025";
chr7	StringTie	exon	120806549	120806692	1000	-	.	gene_id "MSTRG.179286"; transcript_id "ENST00000222747"; exon_number "2"; gene_name "TSPAN12"; ref_gene_id "ENSG00000106025";
chr7	StringTie	exon	120810463	120810570	1000	-	.	gene_id "MSTRG.179286"; transcript_id "ENST00000222747"; exon_number "3"; gene_name "TSPAN12"; ref_gene_id "ENSG00000106025";
chr7	StringTie	exon	120815729	120815803	1000	-	.	gene_id "MSTRG.179286"; transcript_id "ENST00000222747"; exon_number "4"; gene_name "TSPAN12"; ref_gene_id "ENSG00000106025";
chr7	StringTie	exon	120838777	120838912	1000	-	.	gene_id "MSTRG.179286"; transcript_id "ENST00000222747"; exon_number "5"; gene_name "TSPAN12"; ref_gene_id "ENSG00000106025";
chr7	StringTie	exon	120840027	120840109	1000	-	.	gene_id "MSTRG.179286"; transcript_id "ENST00000222747"; exon_number "6"; gene_name "TSPAN12"; ref_gene_id "ENSG00000106025";
chr7	StringTie	exon	120856698	120856833	1000	-	.	gene_id "MSTRG.179286"; transcript_id "ENST00000222747"; exon_number "7"; gene_name "TSPAN12"; ref_gene_id "ENSG00000106025";
chr7	StringTie	exon	120857820	120858357	1000	-	.	gene_id "MSTRG.179286"; transcript_id "ENST00000222747"; exon_number "8"; gene_name "TSPAN12"; ref_gene_id "ENSG00000106025";
chr7	StringTie	transcript	120788374	120858323	1000	-	.	gene_id "MSTRG.179286"; transcript_id "ENST00000415871"; gene_name "TSPAN12"; ref_gene_id "ENSG00000106025";
chr7	StringTie	exon	120788374	120788897	1000	-	.	gene_id "MSTRG.179286"; transcript_id "ENST00000415871"; exon_number "1"; gene_name "TSPAN12"; ref_gene_id "ENSG00000106025";
chr7	StringTie	exon	120806549	120806692	1000	-	.	gene_id "MSTRG.179286"; transcript_id "ENST00000415871"; exon_number "2"; gene_name "TSPAN12"; ref_gene_id "ENSG00000106025";
chr7	StringTie	exon	120810463	120810570	1000	-	.	gene_id "MSTRG.179286"; transcript_id "ENST00000415871"; exon_number "3"; gene_name "TSPAN12"; ref_gene_id "ENSG00000106025";
chr7	StringTie	exon	120815729	120815803	1000	-	.	gene_id "MSTRG.179286"; transcript_id "ENST00000415871"; exon_number "4"; gene_name "TSPAN12"; ref_gene_id "ENSG00000106025";
chr7	StringTie	exon	120838777	120838912	1000	-	.	gene_id "MSTRG.179286"; transcript_id "ENST00000415871"; exon_number "5"; gene_name "TSPAN12"; ref_gene_id "ENSG00000106025";
chr7	StringTie	exon	120840027	120840109	1000	-	.	gene_id "MSTRG.179286"; transcript_id "ENST00000415871"; exon_number "6"; gene_name "TSPAN12"; ref_gene_id "ENSG00000106025";
chr7	StringTie	exon	120856698	120856833	1000	-	.	gene_id "MSTRG.179286"; transcript_id "ENST00000415871"; exon_number "7"; gene_name "TSPAN12"; ref_gene_id "ENSG00000106025";
chr7	StringTie	exon	120857820	120857988	1000	-	.	gene_id "MSTRG.179286"; transcript_id "ENST00000415871"; exon_number "8"; gene_name "TSPAN12"; ref_gene_id "ENSG00000106025";
chr7	StringTie	exon	120858204	120858323	1000	-	.	gene_id "MSTRG.179286"; transcript_id "ENST00000415871"; exon_number "9"; gene_name "TSPAN12"; ref_gene_id "ENSG00000106025";
chr7	StringTie	transcript	120815751	120857199	1000	-	.	gene_id "MSTRG.179286"; transcript_id "ENST00000424710"; gene_name "TSPAN12"; ref_gene_id "ENSG00000106025";
chr7	StringTie	exon	120815751	120815803	1000	-	.	gene_id "MSTRG.179286"; transcript_id "ENST00000424710"; exon_number "1"; gene_name "TSPAN12"; ref_gene_id "ENSG00000106025";
chr7	StringTie	exon	120838777	120838912	1000	-	.	gene_id "MSTRG.179286"; transcript_id "ENST00000424710"; exon_number "2"; gene_name "TSPAN12"; ref_gene_id "ENSG00000106025";
chr7	StringTie	exon	120840027	120840109	1000	-	.	gene_id "MSTRG.179286"; transcript_id "ENST00000424710"; exon_number "3"; gene_name "TSPAN12"; ref_gene_id "ENSG00000106025";
chr7	StringTie	exon	120856698	120856833	1000	-	.	gene_id "MSTRG.179286"; transcript_id "ENST00000424710"; exon_number "4"; gene_name "TSPAN12"; ref_gene_id "ENSG00000106025";
chr7	StringTie	exon	120857039	120857199	1000	-	.	gene_id "MSTRG.179286"; transcript_id "ENST00000424710"; exon_number "5"; gene_name "TSPAN12"; ref_gene_id "ENSG00000106025";
chr7	StringTie	transcript	120838777	120858402	1000	-	.	gene_id "MSTRG.179286"; transcript_id "ENST00000430985"; gene_name "TSPAN12"; ref_gene_id "ENSG00000106025";
chr7	StringTie	exon	120838777	120838912	1000	-	.	gene_id "MSTRG.179286"; transcript_id "ENST00000430985"; exon_number "1"; gene_name "TSPAN12"; ref_gene_id "ENSG00000106025";
chr7	StringTie	exon	120840027	120840109	1000	-	.	gene_id "MSTRG.179286"; transcript_id "ENST00000430985"; exon_number "2"; gene_name "TSPAN12"; ref_gene_id "ENSG00000106025";
chr7	StringTie	exon	120856698	120856833	1000	-	.	gene_id "MSTRG.179286"; transcript_id "ENST00000430985"; exon_number "3"; gene_name "TSPAN12"; ref_gene_id "ENSG00000106025";
chr7	StringTie	exon	120857820	120857988	1000	-	.	gene_id "MSTRG.179286"; transcript_id "ENST00000430985"; exon_number "4"; gene_name "TSPAN12"; ref_gene_id "ENSG00000106025";
chr7	StringTie	exon	120858234	120858402	1000	-	.	gene_id "MSTRG.179286"; transcript_id "ENST00000430985"; exon_number "5"; gene_name "TSPAN12"; ref_gene_id "ENSG00000106025";
chr7	StringTie	transcript	120815729	120857353	1000	-	.	gene_id "MSTRG.179286"; transcript_id "ENST00000433758"; gene_name "TSPAN12"; ref_gene_id "ENSG00000106025";
chr7	StringTie	exon	120815729	120815803	1000	-	.	gene_id "MSTRG.179286"; transcript_id "ENST00000433758"; exon_number "1"; gene_name "TSPAN12"; ref_gene_id "ENSG00000106025";
chr7	StringTie	exon	120838777	120838912	1000	-	.	gene_id "MSTRG.179286"; transcript_id "ENST00000433758"; exon_number "2"; gene_name "TSPAN12"; ref_gene_id "ENSG00000106025";
chr7	StringTie	exon	120840027	120840109	1000	-	.	gene_id "MSTRG.179286"; transcript_id "ENST00000433758"; exon_number "3"; gene_name "TSPAN12"; ref_gene_id "ENSG00000106025";
chr7	StringTie	exon	120856698	120856833	1000	-	.	gene_id "MSTRG.179286"; transcript_id "ENST00000433758"; exon_number "4"; gene_name "TSPAN12"; ref_gene_id "ENSG00000106025";
chr7	StringTie	exon	120857233	120857353	1000	-	.	gene_id "MSTRG.179286"; transcript_id "ENST00000433758"; exon_number "5"; gene_name "TSPAN12"; ref_gene_id "ENSG00000106025";
chr7	StringTie	transcript	120810489	120857124	1000	-	.	gene_id "MSTRG.179286"; transcript_id "ENST00000441017"; gene_name "TSPAN12"; ref_gene_id "ENSG00000106025";
chr7	StringTie	exon	120810489	120810570	1000	-	.	gene_id "MSTRG.179286"; transcript_id "ENST00000441017"; exon_number "1"; gene_name "TSPAN12"; ref_gene_id "ENSG00000106025";
chr7	StringTie	exon	120815729	120815803	1000	-	.	gene_id "MSTRG.179286"; transcript_id "ENST00000441017"; exon_number "2"; gene_name "TSPAN12"; ref_gene_id "ENSG00000106025";
chr7	StringTie	exon	120838777	120838912	1000	-	.	gene_id "MSTRG.179286"; transcript_id "ENST00000441017"; exon_number "3"; gene_name "TSPAN12"; ref_gene_id "ENSG00000106025";
chr7	StringTie	exon	120840027	120840109	1000	-	.	gene_id "MSTRG.179286"; transcript_id "ENST00000441017"; exon_number "4"; gene_name "TSPAN12"; ref_gene_id "ENSG00000106025";
chr7	StringTie	exon	120856698	120856833	1000	-	.	gene_id "MSTRG.179286"; transcript_id "ENST00000441017"; exon_number "5"; gene_name "TSPAN12"; ref_gene_id "ENSG00000106025";
chr7	StringTie	exon	120857086	120857124	1000	-	.	gene_id "MSTRG.179286"; transcript_id "ENST00000441017"; exon_number "6"; gene_name "TSPAN12"; ref_gene_id "ENSG00000106025";
chr7	StringTie	transcript	120788322	120838797	1000	-	.	gene_id "MSTRG.179286"; transcript_id "ENST00000450414"; gene_name "TSPAN12"; ref_gene_id "ENSG00000106025";
chr7	StringTie	exon	120788322	120788897	1000	-	.	gene_id "MSTRG.179286"; transcript_id "ENST00000450414"; exon_number "1"; gene_name "TSPAN12"; ref_gene_id "ENSG00000106025";
chr7	StringTie	exon	120806549	120806692	1000	-	.	gene_id "MSTRG.179286"; transcript_id "ENST00000450414"; exon_number "2"; gene_name "TSPAN12"; ref_gene_id "ENSG00000106025";
chr7	StringTie	exon	120810463	120810570	1000	-	.	gene_id "MSTRG.179286"; transcript_id "ENST00000450414"; exon_number "3"; gene_name "TSPAN12"; ref_gene_id "ENSG00000106025";
chr7	StringTie	exon	120814005	120814247	1000	-	.	gene_id "MSTRG.179286"; transcript_id "ENST00000450414"; exon_number "4"; gene_name "TSPAN12"; ref_gene_id "ENSG00000106025";
chr7	StringTie	exon	120815729	120815803	1000	-	.	gene_id "MSTRG.179286"; transcript_id "ENST00000450414"; exon_number "5"; gene_name "TSPAN12"; ref_gene_id "ENSG00000106025";
chr7	StringTie	exon	120838777	120838797	1000	-	.	gene_id "MSTRG.179286"; transcript_id "ENST00000450414"; exon_number "6"; gene_name "TSPAN12"; ref_gene_id "ENSG00000106025";
chr7	StringTie	transcript	120746738	120752514	1000	-	.	gene_id "MSTRG.179286"; transcript_id "ENST00000450480"; gene_name "RP4-797C5.2"; ref_gene_id "ENSG00000231295";
chr7	StringTie	exon	120746738	120746906	1000	-	.	gene_id "MSTRG.179286"; transcript_id "ENST00000450480"; exon_number "1"; gene_name "RP4-797C5.2"; ref_gene_id "ENSG00000231295";
chr7	StringTie	exon	120751832	120752018	1000	-	.	gene_id "MSTRG.179286"; transcript_id "ENST00000450480"; exon_number "2"; gene_name "RP4-797C5.2"; ref_gene_id "ENSG00000231295";
chr7	StringTie	exon	120752324	120752514	1000	-	.	gene_id "MSTRG.179286"; transcript_id "ENST00000450480"; exon_number "3"; gene_name "RP4-797C5.2"; ref_gene_id "ENSG00000231295";
chr7	StringTie	transcript	120687696	120734574	1000	-	.	gene_id "MSTRG.179286"; transcript_id "MSTRG.179286.1";
chr7	StringTie	exon	120687696	120688742	1000	-	.	gene_id "MSTRG.179286"; transcript_id "MSTRG.179286.1"; exon_number "1";
chr7	StringTie	exon	120688910	120694054	1000	-	.	gene_id "MSTRG.179286"; transcript_id "MSTRG.179286.1"; exon_number "2";
chr7	StringTie	exon	120696652	120696757	1000	-	.	gene_id "MSTRG.179286"; transcript_id "MSTRG.179286.1"; exon_number "3";
chr7	StringTie	exon	120703268	120703413	1000	-	.	gene_id "MSTRG.179286"; transcript_id "MSTRG.179286.1"; exon_number "4";
chr7	StringTie	exon	120705488	120705537	1000	-	.	gene_id "MSTRG.179286"; transcript_id "MSTRG.179286.1"; exon_number "5";
chr7	StringTie	exon	120729757	120729812	1000	-	.	gene_id "MSTRG.179286"; transcript_id "MSTRG.179286.1"; exon_number "6";
chr7	StringTie	exon	120733745	120733807	1000	-	.	gene_id "MSTRG.179286"; transcript_id "MSTRG.179286.1"; exon_number "7";
chr7	StringTie	exon	120734468	120734574	1000	-	.	gene_id "MSTRG.179286"; transcript_id "MSTRG.179286.1"; exon_number "8";
chr7	StringTie	transcript	120742089	120780718	1000	-	.	gene_id "MSTRG.179286"; transcript_id "MSTRG.179286.10";
chr7	StringTie	exon	120742089	120742587	1000	-	.	gene_id "MSTRG.179286"; transcript_id "MSTRG.179286.10"; exon_number "1";
chr7	StringTie	exon	120745767	120746906	1000	-	.	gene_id "MSTRG.179286"; transcript_id "MSTRG.179286.10"; exon_number "2";
chr7	StringTie	exon	120751832	120752018	1000	-	.	gene_id "MSTRG.179286"; transcript_id "MSTRG.179286.10"; exon_number "3";
chr7	StringTie	exon	120752324	120752432	1000	-	.	gene_id "MSTRG.179286"; transcript_id "MSTRG.179286.10"; exon_number "4";
chr7	StringTie	exon	120753988	120754135	1000	-	.	gene_id "MSTRG.179286"; transcript_id "MSTRG.179286.10"; exon_number "5";
chr7	StringTie	exon	120761149	120761222	1000	-	.	gene_id "MSTRG.179286"; transcript_id "MSTRG.179286.10"; exon_number "6";
chr7	StringTie	exon	120780328	120780718	1000	-	.	gene_id "MSTRG.179286"; transcript_id "MSTRG.179286.10"; exon_number "7";
chr7	StringTie	transcript	120742410	120858522	1000	-	.	gene_id "MSTRG.179286"; transcript_id "MSTRG.179286.11";
chr7	StringTie	exon	120742410	120742587	1000	-	.	gene_id "MSTRG.179286"; transcript_id "MSTRG.179286.11"; exon_number "1";
chr7	StringTie	exon	120751832	120752018	1000	-	.	gene_id "MSTRG.179286"; transcript_id "MSTRG.179286.11"; exon_number "2";
chr7	StringTie	exon	120752324	120752432	1000	-	.	gene_id "MSTRG.179286"; transcript_id "MSTRG.179286.11"; exon_number "3";
chr7	StringTie	exon	120761149	120761222	1000	-	.	gene_id "MSTRG.179286"; transcript_id "MSTRG.179286.11"; exon_number "4";
chr7	StringTie	exon	120780347	120788897	1000	-	.	gene_id "MSTRG.179286"; transcript_id "MSTRG.179286.11"; exon_number "5";
chr7	StringTie	exon	120806549	120806692	1000	-	.	gene_id "MSTRG.179286"; transcript_id "MSTRG.179286.11"; exon_number "6";
chr7	StringTie	exon	120810463	120810570	1000	-	.	gene_id "MSTRG.179286"; transcript_id "MSTRG.179286.11"; exon_number "7";
chr7	StringTie	exon	120815729	120815803	1000	-	.	gene_id "MSTRG.179286"; transcript_id "MSTRG.179286.11"; exon_number "8";
chr7	StringTie	exon	120838777	120838912	1000	-	.	gene_id "MSTRG.179286"; transcript_id "MSTRG.179286.11"; exon_number "9";
chr7	StringTie	exon	120840027	120840109	1000	-	.	gene_id "MSTRG.179286"; transcript_id "MSTRG.179286.11"; exon_number "10";
chr7	StringTie	exon	120856698	120856833	1000	-	.	gene_id "MSTRG.179286"; transcript_id "MSTRG.179286.11"; exon_number "11";
chr7	StringTie	exon	120857820	120857988	1000	-	.	gene_id "MSTRG.179286"; transcript_id "MSTRG.179286.11"; exon_number "12";
chr7	StringTie	exon	120858234	120858522	1000	-	.	gene_id "MSTRG.179286"; transcript_id "MSTRG.179286.11"; exon_number "13";
chr7	StringTie	transcript	120742420	120858334	1000	-	.	gene_id "MSTRG.179286"; transcript_id "MSTRG.179286.12";
chr7	StringTie	exon	120742420	120742587	1000	-	.	gene_id "MSTRG.179286"; transcript_id "MSTRG.179286.12"; exon_number "1";
chr7	StringTie	exon	120745767	120746906	1000	-	.	gene_id "MSTRG.179286"; transcript_id "MSTRG.179286.12"; exon_number "2";
chr7	StringTie	exon	120751832	120752018	1000	-	.	gene_id "MSTRG.179286"; transcript_id "MSTRG.179286.12"; exon_number "3";
chr7	StringTie	exon	120752324	120752432	1000	-	.	gene_id "MSTRG.179286"; transcript_id "MSTRG.179286.12"; exon_number "4";
chr7	StringTie	exon	120761149	120761222	1000	-	.	gene_id "MSTRG.179286"; transcript_id "MSTRG.179286.12"; exon_number "5";
chr7	StringTie	exon	120780347	120788897	1000	-	.	gene_id "MSTRG.179286"; transcript_id "MSTRG.179286.12"; exon_number "6";
chr7	StringTie	exon	120806549	120806692	1000	-	.	gene_id "MSTRG.179286"; transcript_id "MSTRG.179286.12"; exon_number "7";
chr7	StringTie	exon	120810463	120810570	1000	-	.	gene_id "MSTRG.179286"; transcript_id "MSTRG.179286.12"; exon_number "8";
chr7	StringTie	exon	120815729	120815803	1000	-	.	gene_id "MSTRG.179286"; transcript_id "MSTRG.179286.12"; exon_number "9";
chr7	StringTie	exon	120838777	120838912	1000	-	.	gene_id "MSTRG.179286"; transcript_id "MSTRG.179286.12"; exon_number "10";
chr7	StringTie	exon	120840027	120840109	1000	-	.	gene_id "MSTRG.179286"; transcript_id "MSTRG.179286.12"; exon_number "11";
chr7	StringTie	exon	120856698	120856833	1000	-	.	gene_id "MSTRG.179286"; transcript_id "MSTRG.179286.12"; exon_number "12";
chr7	StringTie	exon	120857820	120857985	1000	-	.	gene_id "MSTRG.179286"; transcript_id "MSTRG.179286.12"; exon_number "13";
chr7	StringTie	exon	120858234	120858334	1000	-	.	gene_id "MSTRG.179286"; transcript_id "MSTRG.179286.12"; exon_number "14";
chr7	StringTie	transcript	120742443	120782926	1000	-	.	gene_id "MSTRG.179286"; transcript_id "MSTRG.179286.13";
chr7	StringTie	exon	120742443	120742587	1000	-	.	gene_id "MSTRG.179286"; transcript_id "MSTRG.179286.13"; exon_number "1";
chr7	StringTie	exon	120745767	120746906	1000	-	.	gene_id "MSTRG.179286"; transcript_id "MSTRG.179286.13"; exon_number "2";
chr7	StringTie	exon	120751832	120752018	1000	-	.	gene_id "MSTRG.179286"; transcript_id "MSTRG.179286.13"; exon_number "3";
chr7	StringTie	exon	120752324	120752432	1000	-	.	gene_id "MSTRG.179286"; transcript_id "MSTRG.179286.13"; exon_number "4";
chr7	StringTie	exon	120753988	120754135	1000	-	.	gene_id "MSTRG.179286"; transcript_id "MSTRG.179286.13"; exon_number "5";
chr7	StringTie	exon	120780328	120780525	1000	-	.	gene_id "MSTRG.179286"; transcript_id "MSTRG.179286.13"; exon_number "6";
chr7	StringTie	exon	120782338	120782926	1000	-	.	gene_id "MSTRG.179286"; transcript_id "MSTRG.179286.13"; exon_number "7";
chr7	StringTie	transcript	120746001	120858580	1000	-	.	gene_id "MSTRG.179286"; transcript_id "MSTRG.179286.14";
chr7	StringTie	exon	120746001	120746906	1000	-	.	gene_id "MSTRG.179286"; transcript_id "MSTRG.179286.14"; exon_number "1";
chr7	StringTie	exon	120751817	120752018	1000	-	.	gene_id "MSTRG.179286"; transcript_id "MSTRG.179286.14"; exon_number "2";
chr7	StringTie	exon	120752324	120752432	1000	-	.	gene_id "MSTRG.179286"; transcript_id "MSTRG.179286.14"; exon_number "3";
chr7	StringTie	exon	120761149	120761222	1000	-	.	gene_id "MSTRG.179286"; transcript_id "MSTRG.179286.14"; exon_number "4";
chr7	StringTie	exon	120780347	120788897	1000	-	.	gene_id "MSTRG.179286"; transcript_id "MSTRG.179286.14"; exon_number "5";
chr7	StringTie	exon	120806549	120806692	1000	-	.	gene_id "MSTRG.179286"; transcript_id "MSTRG.179286.14"; exon_number "6";
chr7	StringTie	exon	120810463	120810570	1000	-	.	gene_id "MSTRG.179286"; transcript_id "MSTRG.179286.14"; exon_number "7";
chr7	StringTie	exon	120815729	120815803	1000	-	.	gene_id "MSTRG.179286"; transcript_id "MSTRG.179286.14"; exon_number "8";
chr7	StringTie	exon	120838777	120838912	1000	-	.	gene_id "MSTRG.179286"; transcript_id "MSTRG.179286.14"; exon_number "9";
chr7	StringTie	exon	120840027	120840109	1000	-	.	gene_id "MSTRG.179286"; transcript_id "MSTRG.179286.14"; exon_number "10";
chr7	StringTie	exon	120856698	120856833	1000	-	.	gene_id "MSTRG.179286"; transcript_id "MSTRG.179286.14"; exon_number "11";
chr7	StringTie	exon	120857820	120857988	1000	-	.	gene_id "MSTRG.179286"; transcript_id "MSTRG.179286.14"; exon_number "12";
chr7	StringTie	exon	120858234	120858328	1000	-	.	gene_id "MSTRG.179286"; transcript_id "MSTRG.179286.14"; exon_number "13";
chr7	StringTie	exon	120858445	120858580	1000	-	.	gene_id "MSTRG.179286"; transcript_id "MSTRG.179286.14"; exon_number "14";
chr7	StringTie	transcript	120746008	120784166	1000	-	.	gene_id "MSTRG.179286"; transcript_id "MSTRG.179286.15";
chr7	StringTie	exon	120746008	120746906	1000	-	.	gene_id "MSTRG.179286"; transcript_id "MSTRG.179286.15"; exon_number "1";
chr7	StringTie	exon	120751832	120752018	1000	-	.	gene_id "MSTRG.179286"; transcript_id "MSTRG.179286.15"; exon_number "2";
chr7	StringTie	exon	120752324	120752432	1000	-	.	gene_id "MSTRG.179286"; transcript_id "MSTRG.179286.15"; exon_number "3";
chr7	StringTie	exon	120780347	120784166	1000	-	.	gene_id "MSTRG.179286"; transcript_id "MSTRG.179286.15"; exon_number "4";
chr7	StringTie	transcript	120746008	120784103	1000	-	.	gene_id "MSTRG.179286"; transcript_id "MSTRG.179286.16";
chr7	StringTie	exon	120746008	120746906	1000	-	.	gene_id "MSTRG.179286"; transcript_id "MSTRG.179286.16"; exon_number "1";
chr7	StringTie	exon	120751817	120752018	1000	-	.	gene_id "MSTRG.179286"; transcript_id "MSTRG.179286.16"; exon_number "2";
chr7	StringTie	exon	120752324	120752432	1000	-	.	gene_id "MSTRG.179286"; transcript_id "MSTRG.179286.16"; exon_number "3";
chr7	StringTie	exon	120780347	120780525	1000	-	.	gene_id "MSTRG.179286"; transcript_id "MSTRG.179286.16"; exon_number "4";
chr7	StringTie	exon	120782338	120784103	1000	-	.	gene_id "MSTRG.179286"; transcript_id "MSTRG.179286.16"; exon_number "5";
chr7	StringTie	transcript	120746024	120863512	1000	-	.	gene_id "MSTRG.179286"; transcript_id "MSTRG.179286.17";
chr7	StringTie	exon	120746024	120746906	1000	-	.	gene_id "MSTRG.179286"; transcript_id "MSTRG.179286.17"; exon_number "1";
chr7	StringTie	exon	120751832	120752018	1000	-	.	gene_id "MSTRG.179286"; transcript_id "MSTRG.179286.17"; exon_number "2";
chr7	StringTie	exon	120752324	120752432	1000	-	.	gene_id "MSTRG.179286"; transcript_id "MSTRG.179286.17"; exon_number "3";
chr7	StringTie	exon	120761149	120761222	1000	-	.	gene_id "MSTRG.179286"; transcript_id "MSTRG.179286.17"; exon_number "4";
chr7	StringTie	exon	120780328	120788897	1000	-	.	gene_id "MSTRG.179286"; transcript_id "MSTRG.179286.17"; exon_number "5";
chr7	StringTie	exon	120806549	120806692	1000	-	.	gene_id "MSTRG.179286"; transcript_id "MSTRG.179286.17"; exon_number "6";
chr7	StringTie	exon	120810463	120810570	1000	-	.	gene_id "MSTRG.179286"; transcript_id "MSTRG.179286.17"; exon_number "7";
chr7	StringTie	exon	120815729	120815803	1000	-	.	gene_id "MSTRG.179286"; transcript_id "MSTRG.179286.17"; exon_number "8";
chr7	StringTie	exon	120838777	120838912	1000	-	.	gene_id "MSTRG.179286"; transcript_id "MSTRG.179286.17"; exon_number "9";
chr7	StringTie	exon	120840027	120840109	1000	-	.	gene_id "MSTRG.179286"; transcript_id "MSTRG.179286.17"; exon_number "10";
chr7	StringTie	exon	120856698	120856833	1000	-	.	gene_id "MSTRG.179286"; transcript_id "MSTRG.179286.17"; exon_number "11";
chr7	StringTie	exon	120857820	120857988	1000	-	.	gene_id "MSTRG.179286"; transcript_id "MSTRG.179286.17"; exon_number "12";
chr7	StringTie	exon	120863488	120863512	1000	-	.	gene_id "MSTRG.179286"; transcript_id "MSTRG.179286.17"; exon_number "13";
chr7	StringTie	transcript	120746024	120783519	1000	-	.	gene_id "MSTRG.179286"; transcript_id "MSTRG.179286.18";
chr7	StringTie	exon	120746024	120746906	1000	-	.	gene_id "MSTRG.179286"; transcript_id "MSTRG.179286.18"; exon_number "1";
chr7	StringTie	exon	120751832	120752018	1000	-	.	gene_id "MSTRG.179286"; transcript_id "MSTRG.179286.18"; exon_number "2";
chr7	StringTie	exon	120752324	120752432	1000	-	.	gene_id "MSTRG.179286"; transcript_id "MSTRG.179286.18"; exon_number "3";
chr7	StringTie	exon	120780328	120783519	1000	-	.	gene_id "MSTRG.179286"; transcript_id "MSTRG.179286.18"; exon_number "4";
chr7	StringTie	transcript	120746024	120780707	1000	-	.	gene_id "MSTRG.179286"; transcript_id "MSTRG.179286.19";
chr7	StringTie	exon	120746024	120746906	1000	-	.	gene_id "MSTRG.179286"; transcript_id "MSTRG.179286.19"; exon_number "1";
chr7	StringTie	exon	120751817	120752018	1000	-	.	gene_id "MSTRG.179286"; transcript_id "MSTRG.179286.19"; exon_number "2";
chr7	StringTie	exon	120752324	120752432	1000	-	.	gene_id "MSTRG.179286"; transcript_id "MSTRG.179286.19"; exon_number "3";
chr7	StringTie	exon	120753988	120754135	1000	-	.	gene_id "MSTRG.179286"; transcript_id "MSTRG.179286.19"; exon_number "4";
chr7	StringTie	exon	120761149	120761222	1000	-	.	gene_id "MSTRG.179286"; transcript_id "MSTRG.179286.19"; exon_number "5";
chr7	StringTie	exon	120780328	120780707	1000	-	.	gene_id "MSTRG.179286"; transcript_id "MSTRG.179286.19"; exon_number "6";
chr7	StringTie	transcript	120687696	120703689	1000	-	.	gene_id "MSTRG.179286"; transcript_id "MSTRG.179286.2";
chr7	StringTie	exon	120687696	120688742	1000	-	.	gene_id "MSTRG.179286"; transcript_id "MSTRG.179286.2"; exon_number "1";
chr7	StringTie	exon	120696652	120696757	1000	-	.	gene_id "MSTRG.179286"; transcript_id "MSTRG.179286.2"; exon_number "2";
chr7	StringTie	exon	120703268	120703689	1000	-	.	gene_id "MSTRG.179286"; transcript_id "MSTRG.179286.2"; exon_number "3";
chr7	StringTie	transcript	120746026	120858545	1000	-	.	gene_id "MSTRG.179286"; transcript_id "MSTRG.179286.20";
chr7	StringTie	exon	120746026	120746906	1000	-	.	gene_id "MSTRG.179286"; transcript_id "MSTRG.179286.20"; exon_number "1";
chr7	StringTie	exon	120751817	120752018	1000	-	.	gene_id "MSTRG.179286"; transcript_id "MSTRG.179286.20"; exon_number "2";
chr7	StringTie	exon	120752324	120752432	1000	-	.	gene_id "MSTRG.179286"; transcript_id "MSTRG.179286.20"; exon_number "3";
chr7	StringTie	exon	120761149	120761222	1000	-	.	gene_id "MSTRG.179286"; transcript_id "MSTRG.179286.20"; exon_number "4";
chr7	StringTie	exon	120780347	120780525	1000	-	.	gene_id "MSTRG.179286"; transcript_id "MSTRG.179286.20"; exon_number "5";
chr7	StringTie	exon	120782338	120788897	1000	-	.	gene_id "MSTRG.179286"; transcript_id "MSTRG.179286.20"; exon_number "6";
chr7	StringTie	exon	120806549	120806692	1000	-	.	gene_id "MSTRG.179286"; transcript_id "MSTRG.179286.20"; exon_number "7";
chr7	StringTie	exon	120810463	120810570	1000	-	.	gene_id "MSTRG.179286"; transcript_id "MSTRG.179286.20"; exon_number "8";
chr7	StringTie	exon	120814005	120814247	1000	-	.	gene_id "MSTRG.179286"; transcript_id "MSTRG.179286.20"; exon_number "9";
chr7	StringTie	exon	120815729	120815803	1000	-	.	gene_id "MSTRG.179286"; transcript_id "MSTRG.179286.20"; exon_number "10";
chr7	StringTie	exon	120838777	120838912	1000	-	.	gene_id "MSTRG.179286"; transcript_id "MSTRG.179286.20"; exon_number "11";
chr7	StringTie	exon	120840027	120840109	1000	-	.	gene_id "MSTRG.179286"; transcript_id "MSTRG.179286.20"; exon_number "12";
chr7	StringTie	exon	120856698	120856833	1000	-	.	gene_id "MSTRG.179286"; transcript_id "MSTRG.179286.20"; exon_number "13";
chr7	StringTie	exon	120857820	120857988	1000	-	.	gene_id "MSTRG.179286"; transcript_id "MSTRG.179286.20"; exon_number "14";
chr7	StringTie	exon	120858234	120858545	1000	-	.	gene_id "MSTRG.179286"; transcript_id "MSTRG.179286.20"; exon_number "15";
chr7	StringTie	transcript	120746026	120780703	1000	-	.	gene_id "MSTRG.179286"; transcript_id "MSTRG.179286.21";
chr7	StringTie	exon	120746026	120746906	1000	-	.	gene_id "MSTRG.179286"; transcript_id "MSTRG.179286.21"; exon_number "1";
chr7	StringTie	exon	120751817	120752018	1000	-	.	gene_id "MSTRG.179286"; transcript_id "MSTRG.179286.21"; exon_number "2";
chr7	StringTie	exon	120752324	120752432	1000	-	.	gene_id "MSTRG.179286"; transcript_id "MSTRG.179286.21"; exon_number "3";
chr7	StringTie	exon	120752683	120752804	1000	-	.	gene_id "MSTRG.179286"; transcript_id "MSTRG.179286.21"; exon_number "4";
chr7	StringTie	exon	120753988	120754135	1000	-	.	gene_id "MSTRG.179286"; transcript_id "MSTRG.179286.21"; exon_number "5";
chr7	StringTie	exon	120780347	120780703	1000	-	.	gene_id "MSTRG.179286"; transcript_id "MSTRG.179286.21"; exon_number "6";
chr7	StringTie	transcript	120746026	120780758	1000	-	.	gene_id "MSTRG.179286"; transcript_id "MSTRG.179286.22";
chr7	StringTie	exon	120746026	120746906	1000	-	.	gene_id "MSTRG.179286"; transcript_id "MSTRG.179286.22"; exon_number "1";
chr7	StringTie	exon	120751832	120752018	1000	-	.	gene_id "MSTRG.179286"; transcript_id "MSTRG.179286.22"; exon_number "2";
chr7	StringTie	exon	120752324	120752432	1000	-	.	gene_id "MSTRG.179286"; transcript_id "MSTRG.179286.22"; exon_number "3";
chr7	StringTie	exon	120753988	120754135	1000	-	.	gene_id "MSTRG.179286"; transcript_id "MSTRG.179286.22"; exon_number "4";
chr7	StringTie	exon	120761149	120761222	1000	-	.	gene_id "MSTRG.179286"; transcript_id "MSTRG.179286.22"; exon_number "5";
chr7	StringTie	exon	120780347	120780758	1000	-	.	gene_id "MSTRG.179286"; transcript_id "MSTRG.179286.22"; exon_number "6";
chr7	StringTie	transcript	120746027	120858488	1000	-	.	gene_id "MSTRG.179286"; transcript_id "MSTRG.179286.23";
chr7	StringTie	exon	120746027	120746906	1000	-	.	gene_id "MSTRG.179286"; transcript_id "MSTRG.179286.23"; exon_number "1";
chr7	StringTie	exon	120751817	120752018	1000	-	.	gene_id "MSTRG.179286"; transcript_id "MSTRG.179286.23"; exon_number "2";
chr7	StringTie	exon	120752324	120752432	1000	-	.	gene_id "MSTRG.179286"; transcript_id "MSTRG.179286.23"; exon_number "3";
chr7	StringTie	exon	120761149	120761222	1000	-	.	gene_id "MSTRG.179286"; transcript_id "MSTRG.179286.23"; exon_number "4";
chr7	StringTie	exon	120780328	120788897	1000	-	.	gene_id "MSTRG.179286"; transcript_id "MSTRG.179286.23"; exon_number "5";
chr7	StringTie	exon	120806549	120806692	1000	-	.	gene_id "MSTRG.179286"; transcript_id "MSTRG.179286.23"; exon_number "6";
chr7	StringTie	exon	120810463	120810570	1000	-	.	gene_id "MSTRG.179286"; transcript_id "MSTRG.179286.23"; exon_number "7";
chr7	StringTie	exon	120815729	120815803	1000	-	.	gene_id "MSTRG.179286"; transcript_id "MSTRG.179286.23"; exon_number "8";
chr7	StringTie	exon	120838777	120838912	1000	-	.	gene_id "MSTRG.179286"; transcript_id "MSTRG.179286.23"; exon_number "9";
chr7	StringTie	exon	120840027	120840109	1000	-	.	gene_id "MSTRG.179286"; transcript_id "MSTRG.179286.23"; exon_number "10";
chr7	StringTie	exon	120856698	120856833	1000	-	.	gene_id "MSTRG.179286"; transcript_id "MSTRG.179286.23"; exon_number "11";
chr7	StringTie	exon	120857820	120858328	1000	-	.	gene_id "MSTRG.179286"; transcript_id "MSTRG.179286.23"; exon_number "12";
chr7	StringTie	exon	120858445	120858488	1000	-	.	gene_id "MSTRG.179286"; transcript_id "MSTRG.179286.23"; exon_number "13";
chr7	StringTie	transcript	120746027	120783686	1000	-	.	gene_id "MSTRG.179286"; transcript_id "MSTRG.179286.24";
chr7	StringTie	exon	120746027	120746906	1000	-	.	gene_id "MSTRG.179286"; transcript_id "MSTRG.179286.24"; exon_number "1";
chr7	StringTie	exon	120751832	120752018	1000	-	.	gene_id "MSTRG.179286"; transcript_id "MSTRG.179286.24"; exon_number "2";
chr7	StringTie	exon	120752324	120752432	1000	-	.	gene_id "MSTRG.179286"; transcript_id "MSTRG.179286.24"; exon_number "3";
chr7	StringTie	exon	120758137	120758246	1000	-	.	gene_id "MSTRG.179286"; transcript_id "MSTRG.179286.24"; exon_number "4";
chr7	StringTie	exon	120761149	120761222	1000	-	.	gene_id "MSTRG.179286"; transcript_id "MSTRG.179286.24"; exon_number "5";
chr7	StringTie	exon	120780328	120783686	1000	-	.	gene_id "MSTRG.179286"; transcript_id "MSTRG.179286.24"; exon_number "6";
chr7	StringTie	transcript	120746032	120864514	1000	-	.	gene_id "MSTRG.179286"; transcript_id "MSTRG.179286.25";
chr7	StringTie	exon	120746032	120746906	1000	-	.	gene_id "MSTRG.179286"; transcript_id "MSTRG.179286.25"; exon_number "1";
chr7	StringTie	exon	120751817	120752014	1000	-	.	gene_id "MSTRG.179286"; transcript_id "MSTRG.179286.25"; exon_number "2";
chr7	StringTie	exon	120752324	120752432	1000	-	.	gene_id "MSTRG.179286"; transcript_id "MSTRG.179286.25"; exon_number "3";
chr7	StringTie	exon	120761149	120761222	1000	-	.	gene_id "MSTRG.179286"; transcript_id "MSTRG.179286.25"; exon_number "4";
chr7	StringTie	exon	120780347	120788897	1000	-	.	gene_id "MSTRG.179286"; transcript_id "MSTRG.179286.25"; exon_number "5";
chr7	StringTie	exon	120806549	120806692	1000	-	.	gene_id "MSTRG.179286"; transcript_id "MSTRG.179286.25"; exon_number "6";
chr7	StringTie	exon	120810463	120810570	1000	-	.	gene_id "MSTRG.179286"; transcript_id "MSTRG.179286.25"; exon_number "7";
chr7	StringTie	exon	120815729	120815803	1000	-	.	gene_id "MSTRG.179286"; transcript_id "MSTRG.179286.25"; exon_number "8";
chr7	StringTie	exon	120838777	120838912	1000	-	.	gene_id "MSTRG.179286"; transcript_id "MSTRG.179286.25"; exon_number "9";
chr7	StringTie	exon	120840027	120840109	1000	-	.	gene_id "MSTRG.179286"; transcript_id "MSTRG.179286.25"; exon_number "10";
chr7	StringTie	exon	120856698	120856833	1000	-	.	gene_id "MSTRG.179286"; transcript_id "MSTRG.179286.25"; exon_number "11";
chr7	StringTie	exon	120857820	120857988	1000	-	.	gene_id "MSTRG.179286"; transcript_id "MSTRG.179286.25"; exon_number "12";
chr7	StringTie	exon	120858234	120858328	1000	-	.	gene_id "MSTRG.179286"; transcript_id "MSTRG.179286.25"; exon_number "13";
chr7	StringTie	exon	120864268	120864514	1000	-	.	gene_id "MSTRG.179286"; transcript_id "MSTRG.179286.25"; exon_number "14";
chr7	StringTie	transcript	120746032	120780792	1000	-	.	gene_id "MSTRG.179286"; transcript_id "MSTRG.179286.26";
chr7	StringTie	exon	120746032	120752018	1000	-	.	gene_id "MSTRG.179286"; transcript_id "MSTRG.179286.26"; exon_number "1";
chr7	StringTie	exon	120752324	120752432	1000	-	.	gene_id "MSTRG.179286"; transcript_id "MSTRG.179286.26"; exon_number "2";
chr7	StringTie	exon	120753988	120754135	1000	-	.	gene_id "MSTRG.179286"; transcript_id "MSTRG.179286.26"; exon_number "3";
chr7	StringTie	exon	120761149	120761222	1000	-	.	gene_id "MSTRG.179286"; transcript_id "MSTRG.179286.26"; exon_number "4";
chr7	StringTie	exon	120780328	120780792	1000	-	.	gene_id "MSTRG.179286"; transcript_id "MSTRG.179286.26"; exon_number "5";
chr7	StringTie	transcript	120746032	120782599	1000	-	.	gene_id "MSTRG.179286"; transcript_id "MSTRG.179286.27";
chr7	StringTie	exon	120746032	120746906	1000	-	.	gene_id "MSTRG.179286"; transcript_id "MSTRG.179286.27"; exon_number "1";
chr7	StringTie	exon	120751817	120752018	1000	-	.	gene_id "MSTRG.179286"; transcript_id "MSTRG.179286.27"; exon_number "2";
chr7	StringTie	exon	120752324	120752432	1000	-	.	gene_id "MSTRG.179286"; transcript_id "MSTRG.179286.27"; exon_number "3";
chr7	StringTie	exon	120761149	120761220	1000	-	.	gene_id "MSTRG.179286"; transcript_id "MSTRG.179286.27"; exon_number "4";
chr7	StringTie	exon	120780347	120782599	1000	-	.	gene_id "MSTRG.179286"; transcript_id "MSTRG.179286.27"; exon_number "5";
chr7	StringTie	transcript	120746034	120780730	1000	-	.	gene_id "MSTRG.179286"; transcript_id "MSTRG.179286.28";
chr7	StringTie	exon	120746034	120746906	1000	-	.	gene_id "MSTRG.179286"; transcript_id "MSTRG.179286.28"; exon_number "1";
chr7	StringTie	exon	120751817	120752018	1000	-	.	gene_id "MSTRG.179286"; transcript_id "MSTRG.179286.28"; exon_number "2";
chr7	StringTie	exon	120752324	120752432	1000	-	.	gene_id "MSTRG.179286"; transcript_id "MSTRG.179286.28"; exon_number "3";
chr7	StringTie	exon	120753988	120754135	1000	-	.	gene_id "MSTRG.179286"; transcript_id "MSTRG.179286.28"; exon_number "4";
chr7	StringTie	exon	120761149	120761222	1000	-	.	gene_id "MSTRG.179286"; transcript_id "MSTRG.179286.28"; exon_number "5";
chr7	StringTie	exon	120780347	120780730	1000	-	.	gene_id "MSTRG.179286"; transcript_id "MSTRG.179286.28"; exon_number "6";
chr7	StringTie	transcript	120746047	120858454	1000	-	.	gene_id "MSTRG.179286"; transcript_id "MSTRG.179286.29";
chr7	StringTie	exon	120746047	120746906	1000	-	.	gene_id "MSTRG.179286"; transcript_id "MSTRG.179286.29"; exon_number "1";
chr7	StringTie	exon	120751832	120752018	1000	-	.	gene_id "MSTRG.179286"; transcript_id "MSTRG.179286.29"; exon_number "2";
chr7	StringTie	exon	120752324	120752432	1000	-	.	gene_id "MSTRG.179286"; transcript_id "MSTRG.179286.29"; exon_number "3";
chr7	StringTie	exon	120761149	120761222	1000	-	.	gene_id "MSTRG.179286"; transcript_id "MSTRG.179286.29"; exon_number "4";
chr7	StringTie	exon	120780347	120780525	1000	-	.	gene_id "MSTRG.179286"; transcript_id "MSTRG.179286.29"; exon_number "5";
chr7	StringTie	exon	120782338	120788897	1000	-	.	gene_id "MSTRG.179286"; transcript_id "MSTRG.179286.29"; exon_number "6";
chr7	StringTie	exon	120806549	120806692	1000	-	.	gene_id "MSTRG.179286"; transcript_id "MSTRG.179286.29"; exon_number "7";
chr7	StringTie	exon	120810463	120810570	1000	-	.	gene_id "MSTRG.179286"; transcript_id "MSTRG.179286.29"; exon_number "8";
chr7	StringTie	exon	120815729	120815803	1000	-	.	gene_id "MSTRG.179286"; transcript_id "MSTRG.179286.29"; exon_number "9";
chr7	StringTie	exon	120838777	120838912	1000	-	.	gene_id "MSTRG.179286"; transcript_id "MSTRG.179286.29"; exon_number "10";
chr7	StringTie	exon	120840027	120840109	1000	-	.	gene_id "MSTRG.179286"; transcript_id "MSTRG.179286.29"; exon_number "11";
chr7	StringTie	exon	120856698	120856833	1000	-	.	gene_id "MSTRG.179286"; transcript_id "MSTRG.179286.29"; exon_number "12";
chr7	StringTie	exon	120857820	120857988	1000	-	.	gene_id "MSTRG.179286"; transcript_id "MSTRG.179286.29"; exon_number "13";
chr7	StringTie	exon	120858204	120858454	1000	-	.	gene_id "MSTRG.179286"; transcript_id "MSTRG.179286.29"; exon_number "14";
chr7	StringTie	transcript	120687818	120703413	1000	-	.	gene_id "MSTRG.179286"; transcript_id "MSTRG.179286.3";
chr7	StringTie	exon	120687818	120688742	1000	-	.	gene_id "MSTRG.179286"; transcript_id "MSTRG.179286.3"; exon_number "1";
chr7	StringTie	exon	120703268	120703413	1000	-	.	gene_id "MSTRG.179286"; transcript_id "MSTRG.179286.3"; exon_number "2";
chr7	StringTie	transcript	120746055	120780718	1000	-	.	gene_id "MSTRG.179286"; transcript_id "MSTRG.179286.30";
chr7	StringTie	exon	120746055	120746906	1000	-	.	gene_id "MSTRG.179286"; transcript_id "MSTRG.179286.30"; exon_number "1";
chr7	StringTie	exon	120751832	120752018	1000	-	.	gene_id "MSTRG.179286"; transcript_id "MSTRG.179286.30"; exon_number "2";
chr7	StringTie	exon	120752324	120752432	1000	-	.	gene_id "MSTRG.179286"; transcript_id "MSTRG.179286.30"; exon_number "3";
chr7	StringTie	exon	120752683	120752804	1000	-	.	gene_id "MSTRG.179286"; transcript_id "MSTRG.179286.30"; exon_number "4";
chr7	StringTie	exon	120761149	120761222	1000	-	.	gene_id "MSTRG.179286"; transcript_id "MSTRG.179286.30"; exon_number "5";
chr7	StringTie	exon	120780328	120780718	1000	-	.	gene_id "MSTRG.179286"; transcript_id "MSTRG.179286.30"; exon_number "6";
chr7	StringTie	transcript	120746062	120780699	1000	-	.	gene_id "MSTRG.179286"; transcript_id "MSTRG.179286.31";
chr7	StringTie	exon	120746062	120746906	1000	-	.	gene_id "MSTRG.179286"; transcript_id "MSTRG.179286.31"; exon_number "1";
chr7	StringTie	exon	120751832	120752018	1000	-	.	gene_id "MSTRG.179286"; transcript_id "MSTRG.179286.31"; exon_number "2";
chr7	StringTie	exon	120752324	120752432	1000	-	.	gene_id "MSTRG.179286"; transcript_id "MSTRG.179286.31"; exon_number "3";
chr7	StringTie	exon	120753988	120754135	1000	-	.	gene_id "MSTRG.179286"; transcript_id "MSTRG.179286.31"; exon_number "4";
chr7	StringTie	exon	120755707	120755976	1000	-	.	gene_id "MSTRG.179286"; transcript_id "MSTRG.179286.31"; exon_number "5";
chr7	StringTie	exon	120780328	120780699	1000	-	.	gene_id "MSTRG.179286"; transcript_id "MSTRG.179286.31"; exon_number "6";
chr7	StringTie	transcript	120750328	120858454	1000	-	.	gene_id "MSTRG.179286"; transcript_id "MSTRG.179286.33";
chr7	StringTie	exon	120750328	120752018	1000	-	.	gene_id "MSTRG.179286"; transcript_id "MSTRG.179286.33"; exon_number "1";
chr7	StringTie	exon	120761149	120761222	1000	-	.	gene_id "MSTRG.179286"; transcript_id "MSTRG.179286.33"; exon_number "2";
chr7	StringTie	exon	120780328	120788897	1000	-	.	gene_id "MSTRG.179286"; transcript_id "MSTRG.179286.33"; exon_number "3";
chr7	StringTie	exon	120806549	120806692	1000	-	.	gene_id "MSTRG.179286"; transcript_id "MSTRG.179286.33"; exon_number "4";
chr7	StringTie	exon	120810463	120810570	1000	-	.	gene_id "MSTRG.179286"; transcript_id "MSTRG.179286.33"; exon_number "5";
chr7	StringTie	exon	120814005	120814247	1000	-	.	gene_id "MSTRG.179286"; transcript_id "MSTRG.179286.33"; exon_number "6";
chr7	StringTie	exon	120815729	120815803	1000	-	.	gene_id "MSTRG.179286"; transcript_id "MSTRG.179286.33"; exon_number "7";
chr7	StringTie	exon	120838777	120838912	1000	-	.	gene_id "MSTRG.179286"; transcript_id "MSTRG.179286.33"; exon_number "8";
chr7	StringTie	exon	120840027	120840109	1000	-	.	gene_id "MSTRG.179286"; transcript_id "MSTRG.179286.33"; exon_number "9";
chr7	StringTie	exon	120855320	120855381	1000	-	.	gene_id "MSTRG.179286"; transcript_id "MSTRG.179286.33"; exon_number "10";
chr7	StringTie	exon	120856698	120856833	1000	-	.	gene_id "MSTRG.179286"; transcript_id "MSTRG.179286.33"; exon_number "11";
chr7	StringTie	exon	120857820	120858454	1000	-	.	gene_id "MSTRG.179286"; transcript_id "MSTRG.179286.33"; exon_number "12";
chr7	StringTie	transcript	120772192	120857749	1000	-	.	gene_id "MSTRG.179286"; transcript_id "MSTRG.179286.34";
chr7	StringTie	exon	120772192	120775005	1000	-	.	gene_id "MSTRG.179286"; transcript_id "MSTRG.179286.34"; exon_number "1";
chr7	StringTie	exon	120780328	120780525	1000	-	.	gene_id "MSTRG.179286"; transcript_id "MSTRG.179286.34"; exon_number "2";
chr7	StringTie	exon	120782034	120788897	1000	-	.	gene_id "MSTRG.179286"; transcript_id "MSTRG.179286.34"; exon_number "3";
chr7	StringTie	exon	120806549	120806692	1000	-	.	gene_id "MSTRG.179286"; transcript_id "MSTRG.179286.34"; exon_number "4";
chr7	StringTie	exon	120810463	120810570	1000	-	.	gene_id "MSTRG.179286"; transcript_id "MSTRG.179286.34"; exon_number "5";
chr7	StringTie	exon	120814005	120814247	1000	-	.	gene_id "MSTRG.179286"; transcript_id "MSTRG.179286.34"; exon_number "6";
chr7	StringTie	exon	120815729	120815803	1000	-	.	gene_id "MSTRG.179286"; transcript_id "MSTRG.179286.34"; exon_number "7";
chr7	StringTie	exon	120838777	120838912	1000	-	.	gene_id "MSTRG.179286"; transcript_id "MSTRG.179286.34"; exon_number "8";
chr7	StringTie	exon	120840027	120840109	1000	-	.	gene_id "MSTRG.179286"; transcript_id "MSTRG.179286.34"; exon_number "9";
chr7	StringTie	exon	120856698	120856833	1000	-	.	gene_id "MSTRG.179286"; transcript_id "MSTRG.179286.34"; exon_number "10";
chr7	StringTie	exon	120857233	120857749	1000	-	.	gene_id "MSTRG.179286"; transcript_id "MSTRG.179286.34"; exon_number "11";
chr7	StringTie	transcript	120786881	120858545	1000	-	.	gene_id "MSTRG.179286"; transcript_id "MSTRG.179286.35";
chr7	StringTie	exon	120786881	120788897	1000	-	.	gene_id "MSTRG.179286"; transcript_id "MSTRG.179286.35"; exon_number "1";
chr7	StringTie	exon	120806549	120806692	1000	-	.	gene_id "MSTRG.179286"; transcript_id "MSTRG.179286.35"; exon_number "2";
chr7	StringTie	exon	120810463	120810570	1000	-	.	gene_id "MSTRG.179286"; transcript_id "MSTRG.179286.35"; exon_number "3";
chr7	StringTie	exon	120814005	120814247	1000	-	.	gene_id "MSTRG.179286"; transcript_id "MSTRG.179286.35"; exon_number "4";
chr7	StringTie	exon	120815729	120815803	1000	-	.	gene_id "MSTRG.179286"; transcript_id "MSTRG.179286.35"; exon_number "5";
chr7	StringTie	exon	120838777	120838912	1000	-	.	gene_id "MSTRG.179286"; transcript_id "MSTRG.179286.35"; exon_number "6";
chr7	StringTie	exon	120840027	120840109	1000	-	.	gene_id "MSTRG.179286"; transcript_id "MSTRG.179286.35"; exon_number "7";
chr7	StringTie	exon	120855320	120855381	1000	-	.	gene_id "MSTRG.179286"; transcript_id "MSTRG.179286.35"; exon_number "8";
chr7	StringTie	exon	120856698	120856833	1000	-	.	gene_id "MSTRG.179286"; transcript_id "MSTRG.179286.35"; exon_number "9";
chr7	StringTie	exon	120857820	120857988	1000	-	.	gene_id "MSTRG.179286"; transcript_id "MSTRG.179286.35"; exon_number "10";
chr7	StringTie	exon	120858234	120858328	1000	-	.	gene_id "MSTRG.179286"; transcript_id "MSTRG.179286.35"; exon_number "11";
chr7	StringTie	exon	120858445	120858545	1000	-	.	gene_id "MSTRG.179286"; transcript_id "MSTRG.179286.35"; exon_number "12";
chr7	StringTie	transcript	120787068	120857698	1000	-	.	gene_id "MSTRG.179286"; transcript_id "MSTRG.179286.36";
chr7	StringTie	exon	120787068	120788897	1000	-	.	gene_id "MSTRG.179286"; transcript_id "MSTRG.179286.36"; exon_number "1";
chr7	StringTie	exon	120806549	120806692	1000	-	.	gene_id "MSTRG.179286"; transcript_id "MSTRG.179286.36"; exon_number "2";
chr7	StringTie	exon	120810463	120810570	1000	-	.	gene_id "MSTRG.179286"; transcript_id "MSTRG.179286.36"; exon_number "3";
chr7	StringTie	exon	120815729	120815803	1000	-	.	gene_id "MSTRG.179286"; transcript_id "MSTRG.179286.36"; exon_number "4";
chr7	StringTie	exon	120838777	120838912	1000	-	.	gene_id "MSTRG.179286"; transcript_id "MSTRG.179286.36"; exon_number "5";
chr7	StringTie	exon	120840027	120840109	1000	-	.	gene_id "MSTRG.179286"; transcript_id "MSTRG.179286.36"; exon_number "6";
chr7	StringTie	exon	120856698	120856833	1000	-	.	gene_id "MSTRG.179286"; transcript_id "MSTRG.179286.36"; exon_number "7";
chr7	StringTie	exon	120857006	120857698	1000	-	.	gene_id "MSTRG.179286"; transcript_id "MSTRG.179286.36"; exon_number "8";
chr7	StringTie	transcript	120787071	120857700	1000	-	.	gene_id "MSTRG.179286"; transcript_id "MSTRG.179286.37";
chr7	StringTie	exon	120787071	120788897	1000	-	.	gene_id "MSTRG.179286"; transcript_id "MSTRG.179286.37"; exon_number "1";
chr7	StringTie	exon	120806549	120806692	1000	-	.	gene_id "MSTRG.179286"; transcript_id "MSTRG.179286.37"; exon_number "2";
chr7	StringTie	exon	120810463	120810570	1000	-	.	gene_id "MSTRG.179286"; transcript_id "MSTRG.179286.37"; exon_number "3";
chr7	StringTie	exon	120815729	120815803	1000	-	.	gene_id "MSTRG.179286"; transcript_id "MSTRG.179286.37"; exon_number "4";
chr7	StringTie	exon	120838777	120838912	1000	-	.	gene_id "MSTRG.179286"; transcript_id "MSTRG.179286.37"; exon_number "5";
chr7	StringTie	exon	120840027	120840109	1000	-	.	gene_id "MSTRG.179286"; transcript_id "MSTRG.179286.37"; exon_number "6";
chr7	StringTie	exon	120856698	120856833	1000	-	.	gene_id "MSTRG.179286"; transcript_id "MSTRG.179286.37"; exon_number "7";
chr7	StringTie	exon	120857233	120857700	1000	-	.	gene_id "MSTRG.179286"; transcript_id "MSTRG.179286.37"; exon_number "8";
chr7	StringTie	transcript	120787075	120864379	1000	-	.	gene_id "MSTRG.179286"; transcript_id "MSTRG.179286.38";
chr7	StringTie	exon	120787075	120788897	1000	-	.	gene_id "MSTRG.179286"; transcript_id "MSTRG.179286.38"; exon_number "1";
chr7	StringTie	exon	120806549	120806692	1000	-	.	gene_id "MSTRG.179286"; transcript_id "MSTRG.179286.38"; exon_number "2";
chr7	StringTie	exon	120810463	120810570	1000	-	.	gene_id "MSTRG.179286"; transcript_id "MSTRG.179286.38"; exon_number "3";
chr7	StringTie	exon	120815729	120815803	1000	-	.	gene_id "MSTRG.179286"; transcript_id "MSTRG.179286.38"; exon_number "4";
chr7	StringTie	exon	120838777	120838912	1000	-	.	gene_id "MSTRG.179286"; transcript_id "MSTRG.179286.38"; exon_number "5";
chr7	StringTie	exon	120840027	120840109	1000	-	.	gene_id "MSTRG.179286"; transcript_id "MSTRG.179286.38"; exon_number "6";
chr7	StringTie	exon	120855320	120855381	1000	-	.	gene_id "MSTRG.179286"; transcript_id "MSTRG.179286.38"; exon_number "7";
chr7	StringTie	exon	120856698	120856833	1000	-	.	gene_id "MSTRG.179286"; transcript_id "MSTRG.179286.38"; exon_number "8";
chr7	StringTie	exon	120857820	120857988	1000	-	.	gene_id "MSTRG.179286"; transcript_id "MSTRG.179286.38"; exon_number "9";
chr7	StringTie	exon	120858234	120858328	1000	-	.	gene_id "MSTRG.179286"; transcript_id "MSTRG.179286.38"; exon_number "10";
chr7	StringTie	exon	120864268	120864379	1000	-	.	gene_id "MSTRG.179286"; transcript_id "MSTRG.179286.38"; exon_number "11";
chr7	StringTie	transcript	120787093	120864409	1000	-	.	gene_id "MSTRG.179286"; transcript_id "MSTRG.179286.39";
chr7	StringTie	exon	120787093	120788897	1000	-	.	gene_id "MSTRG.179286"; transcript_id "MSTRG.179286.39"; exon_number "1";
chr7	StringTie	exon	120806549	120806692	1000	-	.	gene_id "MSTRG.179286"; transcript_id "MSTRG.179286.39"; exon_number "2";
chr7	StringTie	exon	120810463	120810570	1000	-	.	gene_id "MSTRG.179286"; transcript_id "MSTRG.179286.39"; exon_number "3";
chr7	StringTie	exon	120815729	120815803	1000	-	.	gene_id "MSTRG.179286"; transcript_id "MSTRG.179286.39"; exon_number "4";
chr7	StringTie	exon	120838777	120838912	1000	-	.	gene_id "MSTRG.179286"; transcript_id "MSTRG.179286.39"; exon_number "5";
chr7	StringTie	exon	120840027	120840109	1000	-	.	gene_id "MSTRG.179286"; transcript_id "MSTRG.179286.39"; exon_number "6";
chr7	StringTie	exon	120855320	120855381	1000	-	.	gene_id "MSTRG.179286"; transcript_id "MSTRG.179286.39"; exon_number "7";
chr7	StringTie	exon	120856698	120856833	1000	-	.	gene_id "MSTRG.179286"; transcript_id "MSTRG.179286.39"; exon_number "8";
chr7	StringTie	exon	120857820	120857988	1000	-	.	gene_id "MSTRG.179286"; transcript_id "MSTRG.179286.39"; exon_number "9";
chr7	StringTie	exon	120864268	120864409	1000	-	.	gene_id "MSTRG.179286"; transcript_id "MSTRG.179286.39"; exon_number "10";
chr7	StringTie	transcript	120709182	120735778	1000	-	.	gene_id "MSTRG.179286"; transcript_id "MSTRG.179286.4";
chr7	StringTie	exon	120709182	120714748	1000	-	.	gene_id "MSTRG.179286"; transcript_id "MSTRG.179286.4"; exon_number "1";
chr7	StringTie	exon	120715390	120715528	1000	-	.	gene_id "MSTRG.179286"; transcript_id "MSTRG.179286.4"; exon_number "2";
chr7	StringTie	exon	120733745	120733807	1000	-	.	gene_id "MSTRG.179286"; transcript_id "MSTRG.179286.4"; exon_number "3";
chr7	StringTie	exon	120734468	120735778	1000	-	.	gene_id "MSTRG.179286"; transcript_id "MSTRG.179286.4"; exon_number "4";
chr7	StringTie	transcript	120787096	120858334	1000	-	.	gene_id "MSTRG.179286"; transcript_id "MSTRG.179286.40";
chr7	StringTie	exon	120787096	120788897	1000	-	.	gene_id "MSTRG.179286"; transcript_id "MSTRG.179286.40"; exon_number "1";
chr7	StringTie	exon	120806549	120806692	1000	-	.	gene_id "MSTRG.179286"; transcript_id "MSTRG.179286.40"; exon_number "2";
chr7	StringTie	exon	120810463	120810570	1000	-	.	gene_id "MSTRG.179286"; transcript_id "MSTRG.179286.40"; exon_number "3";
chr7	StringTie	exon	120815729	120815803	1000	-	.	gene_id "MSTRG.179286"; transcript_id "MSTRG.179286.40"; exon_number "4";
chr7	StringTie	exon	120838777	120838912	1000	-	.	gene_id "MSTRG.179286"; transcript_id "MSTRG.179286.40"; exon_number "5";
chr7	StringTie	exon	120840027	120840109	1000	-	.	gene_id "MSTRG.179286"; transcript_id "MSTRG.179286.40"; exon_number "6";
chr7	StringTie	exon	120856698	120856833	1000	-	.	gene_id "MSTRG.179286"; transcript_id "MSTRG.179286.40"; exon_number "7";
chr7	StringTie	exon	120857039	120857988	1000	-	.	gene_id "MSTRG.179286"; transcript_id "MSTRG.179286.40"; exon_number "8";
chr7	StringTie	exon	120858204	120858334	1000	-	.	gene_id "MSTRG.179286"; transcript_id "MSTRG.179286.40"; exon_number "9";
chr7	StringTie	transcript	120787105	120858334	1000	-	.	gene_id "MSTRG.179286"; transcript_id "MSTRG.179286.41";
chr7	StringTie	exon	120787105	120788897	1000	-	.	gene_id "MSTRG.179286"; transcript_id "MSTRG.179286.41"; exon_number "1";
chr7	StringTie	exon	120806549	120806692	1000	-	.	gene_id "MSTRG.179286"; transcript_id "MSTRG.179286.41"; exon_number "2";
chr7	StringTie	exon	120810463	120810570	1000	-	.	gene_id "MSTRG.179286"; transcript_id "MSTRG.179286.41"; exon_number "3";
chr7	StringTie	exon	120815729	120815803	1000	-	.	gene_id "MSTRG.179286"; transcript_id "MSTRG.179286.41"; exon_number "4";
chr7	StringTie	exon	120838777	120838912	1000	-	.	gene_id "MSTRG.179286"; transcript_id "MSTRG.179286.41"; exon_number "5";
chr7	StringTie	exon	120840027	120840109	1000	-	.	gene_id "MSTRG.179286"; transcript_id "MSTRG.179286.41"; exon_number "6";
chr7	StringTie	exon	120856698	120856833	1000	-	.	gene_id "MSTRG.179286"; transcript_id "MSTRG.179286.41"; exon_number "7";
chr7	StringTie	exon	120857005	120857988	1000	-	.	gene_id "MSTRG.179286"; transcript_id "MSTRG.179286.41"; exon_number "8";
chr7	StringTie	exon	120858204	120858334	1000	-	.	gene_id "MSTRG.179286"; transcript_id "MSTRG.179286.41"; exon_number "9";
chr7	StringTie	transcript	120787133	120858327	1000	-	.	gene_id "MSTRG.179286"; transcript_id "MSTRG.179286.42";
chr7	StringTie	exon	120787133	120788897	1000	-	.	gene_id "MSTRG.179286"; transcript_id "MSTRG.179286.42"; exon_number "1";
chr7	StringTie	exon	120806549	120806692	1000	-	.	gene_id "MSTRG.179286"; transcript_id "MSTRG.179286.42"; exon_number "2";
chr7	StringTie	exon	120810463	120810570	1000	-	.	gene_id "MSTRG.179286"; transcript_id "MSTRG.179286.42"; exon_number "3";
chr7	StringTie	exon	120815729	120815803	1000	-	.	gene_id "MSTRG.179286"; transcript_id "MSTRG.179286.42"; exon_number "4";
chr7	StringTie	exon	120822888	120822970	1000	-	.	gene_id "MSTRG.179286"; transcript_id "MSTRG.179286.42"; exon_number "5";
chr7	StringTie	exon	120838777	120838912	1000	-	.	gene_id "MSTRG.179286"; transcript_id "MSTRG.179286.42"; exon_number "6";
chr7	StringTie	exon	120840027	120840109	1000	-	.	gene_id "MSTRG.179286"; transcript_id "MSTRG.179286.42"; exon_number "7";
chr7	StringTie	exon	120856698	120856833	1000	-	.	gene_id "MSTRG.179286"; transcript_id "MSTRG.179286.42"; exon_number "8";
chr7	StringTie	exon	120857820	120857988	1000	-	.	gene_id "MSTRG.179286"; transcript_id "MSTRG.179286.42"; exon_number "9";
chr7	StringTie	exon	120858204	120858327	1000	-	.	gene_id "MSTRG.179286"; transcript_id "MSTRG.179286.42"; exon_number "10";
chr7	StringTie	transcript	120787137	120857734	1000	-	.	gene_id "MSTRG.179286"; transcript_id "MSTRG.179286.43";
chr7	StringTie	exon	120787137	120788897	1000	-	.	gene_id "MSTRG.179286"; transcript_id "MSTRG.179286.43"; exon_number "1";
chr7	StringTie	exon	120806549	120806692	1000	-	.	gene_id "MSTRG.179286"; transcript_id "MSTRG.179286.43"; exon_number "2";
chr7	StringTie	exon	120810463	120810570	1000	-	.	gene_id "MSTRG.179286"; transcript_id "MSTRG.179286.43"; exon_number "3";
chr7	StringTie	exon	120814005	120814247	1000	-	.	gene_id "MSTRG.179286"; transcript_id "MSTRG.179286.43"; exon_number "4";
chr7	StringTie	exon	120815729	120815803	1000	-	.	gene_id "MSTRG.179286"; transcript_id "MSTRG.179286.43"; exon_number "5";
chr7	StringTie	exon	120838777	120838912	1000	-	.	gene_id "MSTRG.179286"; transcript_id "MSTRG.179286.43"; exon_number "6";
chr7	StringTie	exon	120840027	120840109	1000	-	.	gene_id "MSTRG.179286"; transcript_id "MSTRG.179286.43"; exon_number "7";
chr7	StringTie	exon	120856698	120856833	1000	-	.	gene_id "MSTRG.179286"; transcript_id "MSTRG.179286.43"; exon_number "8";
chr7	StringTie	exon	120857039	120857734	1000	-	.	gene_id "MSTRG.179286"; transcript_id "MSTRG.179286.43"; exon_number "9";
chr7	StringTie	transcript	120787142	120857664	1000	-	.	gene_id "MSTRG.179286"; transcript_id "MSTRG.179286.44";
chr7	StringTie	exon	120787142	120788897	1000	-	.	gene_id "MSTRG.179286"; transcript_id "MSTRG.179286.44"; exon_number "1";
chr7	StringTie	exon	120806549	120806692	1000	-	.	gene_id "MSTRG.179286"; transcript_id "MSTRG.179286.44"; exon_number "2";
chr7	StringTie	exon	120810463	120810570	1000	-	.	gene_id "MSTRG.179286"; transcript_id "MSTRG.179286.44"; exon_number "3";
chr7	StringTie	exon	120814005	120814247	1000	-	.	gene_id "MSTRG.179286"; transcript_id "MSTRG.179286.44"; exon_number "4";
chr7	StringTie	exon	120815729	120815803	1000	-	.	gene_id "MSTRG.179286"; transcript_id "MSTRG.179286.44"; exon_number "5";
chr7	StringTie	exon	120838777	120838912	1000	-	.	gene_id "MSTRG.179286"; transcript_id "MSTRG.179286.44"; exon_number "6";
chr7	StringTie	exon	120840027	120840109	1000	-	.	gene_id "MSTRG.179286"; transcript_id "MSTRG.179286.44"; exon_number "7";
chr7	StringTie	exon	120856698	120856833	1000	-	.	gene_id "MSTRG.179286"; transcript_id "MSTRG.179286.44"; exon_number "8";
chr7	StringTie	exon	120857006	120857664	1000	-	.	gene_id "MSTRG.179286"; transcript_id "MSTRG.179286.44"; exon_number "9";
chr7	StringTie	transcript	120787148	120858522	1000	-	.	gene_id "MSTRG.179286"; transcript_id "MSTRG.179286.45";
chr7	StringTie	exon	120787148	120788897	1000	-	.	gene_id "MSTRG.179286"; transcript_id "MSTRG.179286.45"; exon_number "1";
chr7	StringTie	exon	120806549	120806692	1000	-	.	gene_id "MSTRG.179286"; transcript_id "MSTRG.179286.45"; exon_number "2";
chr7	StringTie	exon	120810463	120810570	1000	-	.	gene_id "MSTRG.179286"; transcript_id "MSTRG.179286.45"; exon_number "3";
chr7	StringTie	exon	120814005	120814247	1000	-	.	gene_id "MSTRG.179286"; transcript_id "MSTRG.179286.45"; exon_number "4";
chr7	StringTie	exon	120815729	120815803	1000	-	.	gene_id "MSTRG.179286"; transcript_id "MSTRG.179286.45"; exon_number "5";
chr7	StringTie	exon	120838777	120838912	1000	-	.	gene_id "MSTRG.179286"; transcript_id "MSTRG.179286.45"; exon_number "6";
chr7	StringTie	exon	120840027	120840109	1000	-	.	gene_id "MSTRG.179286"; transcript_id "MSTRG.179286.45"; exon_number "7";
chr7	StringTie	exon	120855320	120855381	1000	-	.	gene_id "MSTRG.179286"; transcript_id "MSTRG.179286.45"; exon_number "8";
chr7	StringTie	exon	120856698	120856833	1000	-	.	gene_id "MSTRG.179286"; transcript_id "MSTRG.179286.45"; exon_number "9";
chr7	StringTie	exon	120857820	120857988	1000	-	.	gene_id "MSTRG.179286"; transcript_id "MSTRG.179286.45"; exon_number "10";
chr7	StringTie	exon	120858204	120858522	1000	-	.	gene_id "MSTRG.179286"; transcript_id "MSTRG.179286.45"; exon_number "11";
chr7	StringTie	transcript	120787149	120858324	1000	-	.	gene_id "MSTRG.179286"; transcript_id "MSTRG.179286.46";
chr7	StringTie	exon	120787149	120788897	1000	-	.	gene_id "MSTRG.179286"; transcript_id "MSTRG.179286.46"; exon_number "1";
chr7	StringTie	exon	120806549	120806692	1000	-	.	gene_id "MSTRG.179286"; transcript_id "MSTRG.179286.46"; exon_number "2";
chr7	StringTie	exon	120810463	120810570	1000	-	.	gene_id "MSTRG.179286"; transcript_id "MSTRG.179286.46"; exon_number "3";
chr7	StringTie	exon	120815729	120815803	1000	-	.	gene_id "MSTRG.179286"; transcript_id "MSTRG.179286.46"; exon_number "4";
chr7	StringTie	exon	120838777	120838912	1000	-	.	gene_id "MSTRG.179286"; transcript_id "MSTRG.179286.46"; exon_number "5";
chr7	StringTie	exon	120840027	120840109	1000	-	.	gene_id "MSTRG.179286"; transcript_id "MSTRG.179286.46"; exon_number "6";
chr7	StringTie	exon	120856698	120856833	1000	-	.	gene_id "MSTRG.179286"; transcript_id "MSTRG.179286.46"; exon_number "7";
chr7	StringTie	exon	120857023	120858324	1000	-	.	gene_id "MSTRG.179286"; transcript_id "MSTRG.179286.46"; exon_number "8";
chr7	StringTie	transcript	120787191	120858328	1000	-	.	gene_id "MSTRG.179286"; transcript_id "MSTRG.179286.47";
chr7	StringTie	exon	120787191	120788897	1000	-	.	gene_id "MSTRG.179286"; transcript_id "MSTRG.179286.47"; exon_number "1";
chr7	StringTie	exon	120806549	120806692	1000	-	.	gene_id "MSTRG.179286"; transcript_id "MSTRG.179286.47"; exon_number "2";
chr7	StringTie	exon	120810463	120810570	1000	-	.	gene_id "MSTRG.179286"; transcript_id "MSTRG.179286.47"; exon_number "3";
chr7	StringTie	exon	120815729	120815803	1000	-	.	gene_id "MSTRG.179286"; transcript_id "MSTRG.179286.47"; exon_number "4";
chr7	StringTie	exon	120856698	120856833	1000	-	.	gene_id "MSTRG.179286"; transcript_id "MSTRG.179286.47"; exon_number "5";
chr7	StringTie	exon	120857820	120858328	1000	-	.	gene_id "MSTRG.179286"; transcript_id "MSTRG.179286.47"; exon_number "6";
chr7	StringTie	transcript	120787224	120857705	1000	-	.	gene_id "MSTRG.179286"; transcript_id "MSTRG.179286.48";
chr7	StringTie	exon	120787224	120788897	1000	-	.	gene_id "MSTRG.179286"; transcript_id "MSTRG.179286.48"; exon_number "1";
chr7	StringTie	exon	120806549	120806692	1000	-	.	gene_id "MSTRG.179286"; transcript_id "MSTRG.179286.48"; exon_number "2";
chr7	StringTie	exon	120810463	120810570	1000	-	.	gene_id "MSTRG.179286"; transcript_id "MSTRG.179286.48"; exon_number "3";
chr7	StringTie	exon	120815729	120815803	1000	-	.	gene_id "MSTRG.179286"; transcript_id "MSTRG.179286.48"; exon_number "4";
chr7	StringTie	exon	120838777	120838912	1000	-	.	gene_id "MSTRG.179286"; transcript_id "MSTRG.179286.48"; exon_number "5";
chr7	StringTie	exon	120840027	120840109	1000	-	.	gene_id "MSTRG.179286"; transcript_id "MSTRG.179286.48"; exon_number "6";
chr7	StringTie	exon	120856698	120856833	1000	-	.	gene_id "MSTRG.179286"; transcript_id "MSTRG.179286.48"; exon_number "7";
chr7	StringTie	exon	120857086	120857705	1000	-	.	gene_id "MSTRG.179286"; transcript_id "MSTRG.179286.48"; exon_number "8";
chr7	StringTie	transcript	120787230	120858345	1000	-	.	gene_id "MSTRG.179286"; transcript_id "MSTRG.179286.49";
chr7	StringTie	exon	120787230	120788897	1000	-	.	gene_id "MSTRG.179286"; transcript_id "MSTRG.179286.49"; exon_number "1";
chr7	StringTie	exon	120806549	120806692	1000	-	.	gene_id "MSTRG.179286"; transcript_id "MSTRG.179286.49"; exon_number "2";
chr7	StringTie	exon	120810463	120810570	1000	-	.	gene_id "MSTRG.179286"; transcript_id "MSTRG.179286.49"; exon_number "3";
chr7	StringTie	exon	120815729	120815803	1000	-	.	gene_id "MSTRG.179286"; transcript_id "MSTRG.179286.49"; exon_number "4";
chr7	StringTie	exon	120829638	120829705	1000	-	.	gene_id "MSTRG.179286"; transcript_id "MSTRG.179286.49"; exon_number "5";
chr7	StringTie	exon	120838777	120838912	1000	-	.	gene_id "MSTRG.179286"; transcript_id "MSTRG.179286.49"; exon_number "6";
chr7	StringTie	exon	120840027	120840109	1000	-	.	gene_id "MSTRG.179286"; transcript_id "MSTRG.179286.49"; exon_number "7";
chr7	StringTie	exon	120856698	120856833	1000	-	.	gene_id "MSTRG.179286"; transcript_id "MSTRG.179286.49"; exon_number "8";
chr7	StringTie	exon	120857820	120858345	1000	-	.	gene_id "MSTRG.179286"; transcript_id "MSTRG.179286.49"; exon_number "9";
chr7	StringTie	transcript	120709831	120865048	1000	-	.	gene_id "MSTRG.179286"; transcript_id "MSTRG.179286.5";
chr7	StringTie	exon	120709831	120733807	1000	-	.	gene_id "MSTRG.179286"; transcript_id "MSTRG.179286.5"; exon_number "1";
chr7	StringTie	exon	120751832	120752018	1000	-	.	gene_id "MSTRG.179286"; transcript_id "MSTRG.179286.5"; exon_number "2";
chr7	StringTie	exon	120752324	120752432	1000	-	.	gene_id "MSTRG.179286"; transcript_id "MSTRG.179286.5"; exon_number "3";
chr7	StringTie	exon	120753988	120754135	1000	-	.	gene_id "MSTRG.179286"; transcript_id "MSTRG.179286.5"; exon_number "4";
chr7	StringTie	exon	120780328	120788897	1000	-	.	gene_id "MSTRG.179286"; transcript_id "MSTRG.179286.5"; exon_number "5";
chr7	StringTie	exon	120806549	120806692	1000	-	.	gene_id "MSTRG.179286"; transcript_id "MSTRG.179286.5"; exon_number "6";
chr7	StringTie	exon	120810463	120810570	1000	-	.	gene_id "MSTRG.179286"; transcript_id "MSTRG.179286.5"; exon_number "7";
chr7	StringTie	exon	120815729	120815803	1000	-	.	gene_id "MSTRG.179286"; transcript_id "MSTRG.179286.5"; exon_number "8";
chr7	StringTie	exon	120838777	120838912	1000	-	.	gene_id "MSTRG.179286"; transcript_id "MSTRG.179286.5"; exon_number "9";
chr7	StringTie	exon	120840027	120840109	1000	-	.	gene_id "MSTRG.179286"; transcript_id "MSTRG.179286.5"; exon_number "10";
chr7	StringTie	exon	120856698	120856833	1000	-	.	gene_id "MSTRG.179286"; transcript_id "MSTRG.179286.5"; exon_number "11";
chr7	StringTie	exon	120857820	120857988	1000	-	.	gene_id "MSTRG.179286"; transcript_id "MSTRG.179286.5"; exon_number "12";
chr7	StringTie	exon	120864268	120865048	1000	-	.	gene_id "MSTRG.179286"; transcript_id "MSTRG.179286.5"; exon_number "13";
chr7	StringTie	transcript	120787235	120857698	1000	-	.	gene_id "MSTRG.179286"; transcript_id "MSTRG.179286.50";
chr7	StringTie	exon	120787235	120788897	1000	-	.	gene_id "MSTRG.179286"; transcript_id "MSTRG.179286.50"; exon_number "1";
chr7	StringTie	exon	120806549	120806692	1000	-	.	gene_id "MSTRG.179286"; transcript_id "MSTRG.179286.50"; exon_number "2";
chr7	StringTie	exon	120810463	120810570	1000	-	.	gene_id "MSTRG.179286"; transcript_id "MSTRG.179286.50"; exon_number "3";
chr7	StringTie	exon	120815729	120815803	1000	-	.	gene_id "MSTRG.179286"; transcript_id "MSTRG.179286.50"; exon_number "4";
chr7	StringTie	exon	120838777	120838912	1000	-	.	gene_id "MSTRG.179286"; transcript_id "MSTRG.179286.50"; exon_number "5";
chr7	StringTie	exon	120840027	120840109	1000	-	.	gene_id "MSTRG.179286"; transcript_id "MSTRG.179286.50"; exon_number "6";
chr7	StringTie	exon	120856698	120856833	1000	-	.	gene_id "MSTRG.179286"; transcript_id "MSTRG.179286.50"; exon_number "7";
chr7	StringTie	exon	120857655	120857698	1000	-	.	gene_id "MSTRG.179286"; transcript_id "MSTRG.179286.50"; exon_number "8";
chr7	StringTie	transcript	120787235	120858333	1000	-	.	gene_id "MSTRG.179286"; transcript_id "MSTRG.179286.51";
chr7	StringTie	exon	120787235	120788897	1000	-	.	gene_id "MSTRG.179286"; transcript_id "MSTRG.179286.51"; exon_number "1";
chr7	StringTie	exon	120806549	120806692	1000	-	.	gene_id "MSTRG.179286"; transcript_id "MSTRG.179286.51"; exon_number "2";
chr7	StringTie	exon	120810463	120810570	1000	-	.	gene_id "MSTRG.179286"; transcript_id "MSTRG.179286.51"; exon_number "3";
chr7	StringTie	exon	120815729	120815803	1000	-	.	gene_id "MSTRG.179286"; transcript_id "MSTRG.179286.51"; exon_number "4";
chr7	StringTie	exon	120838777	120838912	1000	-	.	gene_id "MSTRG.179286"; transcript_id "MSTRG.179286.51"; exon_number "5";
chr7	StringTie	exon	120840027	120840109	1000	-	.	gene_id "MSTRG.179286"; transcript_id "MSTRG.179286.51"; exon_number "6";
chr7	StringTie	exon	120856698	120856833	1000	-	.	gene_id "MSTRG.179286"; transcript_id "MSTRG.179286.51"; exon_number "7";
chr7	StringTie	exon	120857039	120857988	1000	-	.	gene_id "MSTRG.179286"; transcript_id "MSTRG.179286.51"; exon_number "8";
chr7	StringTie	exon	120858234	120858333	1000	-	.	gene_id "MSTRG.179286"; transcript_id "MSTRG.179286.51"; exon_number "9";
chr7	StringTie	transcript	120787238	120857441	1000	-	.	gene_id "MSTRG.179286"; transcript_id "MSTRG.179286.52";
chr7	StringTie	exon	120787238	120788897	1000	-	.	gene_id "MSTRG.179286"; transcript_id "MSTRG.179286.52"; exon_number "1";
chr7	StringTie	exon	120806549	120806692	1000	-	.	gene_id "MSTRG.179286"; transcript_id "MSTRG.179286.52"; exon_number "2";
chr7	StringTie	exon	120810463	120810570	1000	-	.	gene_id "MSTRG.179286"; transcript_id "MSTRG.179286.52"; exon_number "3";
chr7	StringTie	exon	120814005	120814247	1000	-	.	gene_id "MSTRG.179286"; transcript_id "MSTRG.179286.52"; exon_number "4";
chr7	StringTie	exon	120815729	120815803	1000	-	.	gene_id "MSTRG.179286"; transcript_id "MSTRG.179286.52"; exon_number "5";
chr7	StringTie	exon	120838777	120838912	1000	-	.	gene_id "MSTRG.179286"; transcript_id "MSTRG.179286.52"; exon_number "6";
chr7	StringTie	exon	120840027	120840109	1000	-	.	gene_id "MSTRG.179286"; transcript_id "MSTRG.179286.52"; exon_number "7";
chr7	StringTie	exon	120856698	120856833	1000	-	.	gene_id "MSTRG.179286"; transcript_id "MSTRG.179286.52"; exon_number "8";
chr7	StringTie	exon	120857086	120857441	1000	-	.	gene_id "MSTRG.179286"; transcript_id "MSTRG.179286.52"; exon_number "9";
chr7	StringTie	transcript	120787239	120858397	1000	-	.	gene_id "MSTRG.179286"; transcript_id "MSTRG.179286.53";
chr7	StringTie	exon	120787239	120788897	1000	-	.	gene_id "MSTRG.179286"; transcript_id "MSTRG.179286.53"; exon_number "1";
chr7	StringTie	exon	120806549	120806692	1000	-	.	gene_id "MSTRG.179286"; transcript_id "MSTRG.179286.53"; exon_number "2";
chr7	StringTie	exon	120810463	120810570	1000	-	.	gene_id "MSTRG.179286"; transcript_id "MSTRG.179286.53"; exon_number "3";
chr7	StringTie	exon	120814005	120814247	1000	-	.	gene_id "MSTRG.179286"; transcript_id "MSTRG.179286.53"; exon_number "4";
chr7	StringTie	exon	120815729	120815803	1000	-	.	gene_id "MSTRG.179286"; transcript_id "MSTRG.179286.53"; exon_number "5";
chr7	StringTie	exon	120838777	120838912	1000	-	.	gene_id "MSTRG.179286"; transcript_id "MSTRG.179286.53"; exon_number "6";
chr7	StringTie	exon	120856698	120856833	1000	-	.	gene_id "MSTRG.179286"; transcript_id "MSTRG.179286.53"; exon_number "7";
chr7	StringTie	exon	120857820	120857988	1000	-	.	gene_id "MSTRG.179286"; transcript_id "MSTRG.179286.53"; exon_number "8";
chr7	StringTie	exon	120858234	120858397	1000	-	.	gene_id "MSTRG.179286"; transcript_id "MSTRG.179286.53"; exon_number "9";
chr7	StringTie	transcript	120787253	120858335	1000	-	.	gene_id "MSTRG.179286"; transcript_id "MSTRG.179286.54";
chr7	StringTie	exon	120787253	120788897	1000	-	.	gene_id "MSTRG.179286"; transcript_id "MSTRG.179286.54"; exon_number "1";
chr7	StringTie	exon	120806549	120806692	1000	-	.	gene_id "MSTRG.179286"; transcript_id "MSTRG.179286.54"; exon_number "2";
chr7	StringTie	exon	120810463	120810570	1000	-	.	gene_id "MSTRG.179286"; transcript_id "MSTRG.179286.54"; exon_number "3";
chr7	StringTie	exon	120814005	120814247	1000	-	.	gene_id "MSTRG.179286"; transcript_id "MSTRG.179286.54"; exon_number "4";
chr7	StringTie	exon	120815729	120815803	1000	-	.	gene_id "MSTRG.179286"; transcript_id "MSTRG.179286.54"; exon_number "5";
chr7	StringTie	exon	120838777	120838912	1000	-	.	gene_id "MSTRG.179286"; transcript_id "MSTRG.179286.54"; exon_number "6";
chr7	StringTie	exon	120840027	120840109	1000	-	.	gene_id "MSTRG.179286"; transcript_id "MSTRG.179286.54"; exon_number "7";
chr7	StringTie	exon	120856698	120856833	1000	-	.	gene_id "MSTRG.179286"; transcript_id "MSTRG.179286.54"; exon_number "8";
chr7	StringTie	exon	120857820	120857988	1000	-	.	gene_id "MSTRG.179286"; transcript_id "MSTRG.179286.54"; exon_number "9";
chr7	StringTie	exon	120858204	120858335	1000	-	.	gene_id "MSTRG.179286"; transcript_id "MSTRG.179286.54"; exon_number "10";
chr7	StringTie	transcript	120787257	120820177	1000	-	.	gene_id "MSTRG.179286"; transcript_id "MSTRG.179286.55";
chr7	StringTie	exon	120787257	120788897	1000	-	.	gene_id "MSTRG.179286"; transcript_id "MSTRG.179286.55"; exon_number "1";
chr7	StringTie	exon	120791589	120791653	1000	-	.	gene_id "MSTRG.179286"; transcript_id "MSTRG.179286.55"; exon_number "2";
chr7	StringTie	exon	120806549	120806691	1000	-	.	gene_id "MSTRG.179286"; transcript_id "MSTRG.179286.55"; exon_number "3";
chr7	StringTie	exon	120810463	120810570	1000	-	.	gene_id "MSTRG.179286"; transcript_id "MSTRG.179286.55"; exon_number "4";
chr7	StringTie	exon	120814005	120814247	1000	-	.	gene_id "MSTRG.179286"; transcript_id "MSTRG.179286.55"; exon_number "5";
chr7	StringTie	exon	120815729	120815803	1000	-	.	gene_id "MSTRG.179286"; transcript_id "MSTRG.179286.55"; exon_number "6";
chr7	StringTie	exon	120820153	120820177	1000	-	.	gene_id "MSTRG.179286"; transcript_id "MSTRG.179286.55"; exon_number "7";
chr7	StringTie	transcript	120787269	120820298	1000	-	.	gene_id "MSTRG.179286"; transcript_id "MSTRG.179286.56";
chr7	StringTie	exon	120787269	120788897	1000	-	.	gene_id "MSTRG.179286"; transcript_id "MSTRG.179286.56"; exon_number "1";
chr7	StringTie	exon	120806549	120806692	1000	-	.	gene_id "MSTRG.179286"; transcript_id "MSTRG.179286.56"; exon_number "2";
chr7	StringTie	exon	120810463	120810570	1000	-	.	gene_id "MSTRG.179286"; transcript_id "MSTRG.179286.56"; exon_number "3";
chr7	StringTie	exon	120815729	120815803	1000	-	.	gene_id "MSTRG.179286"; transcript_id "MSTRG.179286.56"; exon_number "4";
chr7	StringTie	exon	120820153	120820298	1000	-	.	gene_id "MSTRG.179286"; transcript_id "MSTRG.179286.56"; exon_number "5";
chr7	StringTie	transcript	120787283	120864379	1000	-	.	gene_id "MSTRG.179286"; transcript_id "MSTRG.179286.57";
chr7	StringTie	exon	120787283	120788897	1000	-	.	gene_id "MSTRG.179286"; transcript_id "MSTRG.179286.57"; exon_number "1";
chr7	StringTie	exon	120806549	120806692	1000	-	.	gene_id "MSTRG.179286"; transcript_id "MSTRG.179286.57"; exon_number "2";
chr7	StringTie	exon	120810463	120810570	1000	-	.	gene_id "MSTRG.179286"; transcript_id "MSTRG.179286.57"; exon_number "3";
chr7	StringTie	exon	120815729	120815803	1000	-	.	gene_id "MSTRG.179286"; transcript_id "MSTRG.179286.57"; exon_number "4";
chr7	StringTie	exon	120838777	120838912	1000	-	.	gene_id "MSTRG.179286"; transcript_id "MSTRG.179286.57"; exon_number "5";
chr7	StringTie	exon	120840027	120840109	1000	-	.	gene_id "MSTRG.179286"; transcript_id "MSTRG.179286.57"; exon_number "6";
chr7	StringTie	exon	120855320	120855381	1000	-	.	gene_id "MSTRG.179286"; transcript_id "MSTRG.179286.57"; exon_number "7";
chr7	StringTie	exon	120856698	120856833	1000	-	.	gene_id "MSTRG.179286"; transcript_id "MSTRG.179286.57"; exon_number "8";
chr7	StringTie	exon	120857820	120857988	1000	-	.	gene_id "MSTRG.179286"; transcript_id "MSTRG.179286.57"; exon_number "9";
chr7	StringTie	exon	120858204	120858328	1000	-	.	gene_id "MSTRG.179286"; transcript_id "MSTRG.179286.57"; exon_number "10";
chr7	StringTie	exon	120864268	120864379	1000	-	.	gene_id "MSTRG.179286"; transcript_id "MSTRG.179286.57"; exon_number "11";
chr7	StringTie	transcript	120787283	120857507	1000	-	.	gene_id "MSTRG.179286"; transcript_id "MSTRG.179286.58";
chr7	StringTie	exon	120787283	120788897	1000	-	.	gene_id "MSTRG.179286"; transcript_id "MSTRG.179286.58"; exon_number "1";
chr7	StringTie	exon	120806549	120806692	1000	-	.	gene_id "MSTRG.179286"; transcript_id "MSTRG.179286.58"; exon_number "2";
chr7	StringTie	exon	120810463	120810570	1000	-	.	gene_id "MSTRG.179286"; transcript_id "MSTRG.179286.58"; exon_number "3";
chr7	StringTie	exon	120815729	120815803	1000	-	.	gene_id "MSTRG.179286"; transcript_id "MSTRG.179286.58"; exon_number "4";
chr7	StringTie	exon	120838777	120838912	1000	-	.	gene_id "MSTRG.179286"; transcript_id "MSTRG.179286.58"; exon_number "5";
chr7	StringTie	exon	120840027	120840109	1000	-	.	gene_id "MSTRG.179286"; transcript_id "MSTRG.179286.58"; exon_number "6";
chr7	StringTie	exon	120855320	120855381	1000	-	.	gene_id "MSTRG.179286"; transcript_id "MSTRG.179286.58"; exon_number "7";
chr7	StringTie	exon	120856698	120856833	1000	-	.	gene_id "MSTRG.179286"; transcript_id "MSTRG.179286.58"; exon_number "8";
chr7	StringTie	exon	120857233	120857507	1000	-	.	gene_id "MSTRG.179286"; transcript_id "MSTRG.179286.58"; exon_number "9";
chr7	StringTie	transcript	120787287	120807948	1000	-	.	gene_id "MSTRG.179286"; transcript_id "MSTRG.179286.59";
chr7	StringTie	exon	120787287	120788897	1000	-	.	gene_id "MSTRG.179286"; transcript_id "MSTRG.179286.59"; exon_number "1";
chr7	StringTie	exon	120806549	120806692	1000	-	.	gene_id "MSTRG.179286"; transcript_id "MSTRG.179286.59"; exon_number "2";
chr7	StringTie	exon	120807290	120807948	1000	-	.	gene_id "MSTRG.179286"; transcript_id "MSTRG.179286.59"; exon_number "3";
chr7	StringTie	transcript	120728139	120734886	1000	-	.	gene_id "MSTRG.179286"; transcript_id "MSTRG.179286.6";
chr7	StringTie	exon	120728139	120728663	1000	-	.	gene_id "MSTRG.179286"; transcript_id "MSTRG.179286.6"; exon_number "1";
chr7	StringTie	exon	120733745	120733807	1000	-	.	gene_id "MSTRG.179286"; transcript_id "MSTRG.179286.6"; exon_number "2";
chr7	StringTie	exon	120734468	120734886	1000	-	.	gene_id "MSTRG.179286"; transcript_id "MSTRG.179286.6"; exon_number "3";
chr7	StringTie	transcript	120787287	120813146	1000	-	.	gene_id "MSTRG.179286"; transcript_id "MSTRG.179286.60";
chr7	StringTie	exon	120787287	120788897	1000	-	.	gene_id "MSTRG.179286"; transcript_id "MSTRG.179286.60"; exon_number "1";
chr7	StringTie	exon	120806549	120806692	1000	-	.	gene_id "MSTRG.179286"; transcript_id "MSTRG.179286.60"; exon_number "2";
chr7	StringTie	exon	120810463	120810570	1000	-	.	gene_id "MSTRG.179286"; transcript_id "MSTRG.179286.60"; exon_number "3";
chr7	StringTie	exon	120812972	120813146	1000	-	.	gene_id "MSTRG.179286"; transcript_id "MSTRG.179286.60"; exon_number "4";
chr7	StringTie	transcript	120787305	120820226	1000	-	.	gene_id "MSTRG.179286"; transcript_id "MSTRG.179286.61";
chr7	StringTie	exon	120787305	120789939	1000	-	.	gene_id "MSTRG.179286"; transcript_id "MSTRG.179286.61"; exon_number "1";
chr7	StringTie	exon	120806549	120806692	1000	-	.	gene_id "MSTRG.179286"; transcript_id "MSTRG.179286.61"; exon_number "2";
chr7	StringTie	exon	120810463	120810570	1000	-	.	gene_id "MSTRG.179286"; transcript_id "MSTRG.179286.61"; exon_number "3";
chr7	StringTie	exon	120815729	120815803	1000	-	.	gene_id "MSTRG.179286"; transcript_id "MSTRG.179286.61"; exon_number "4";
chr7	StringTie	exon	120820153	120820226	1000	-	.	gene_id "MSTRG.179286"; transcript_id "MSTRG.179286.61"; exon_number "5";
chr7	StringTie	transcript	120787305	120825852	1000	-	.	gene_id "MSTRG.179286"; transcript_id "MSTRG.179286.62";
chr7	StringTie	exon	120787305	120789939	1000	-	.	gene_id "MSTRG.179286"; transcript_id "MSTRG.179286.62"; exon_number "1";
chr7	StringTie	exon	120806549	120806692	1000	-	.	gene_id "MSTRG.179286"; transcript_id "MSTRG.179286.62"; exon_number "2";
chr7	StringTie	exon	120810463	120810570	1000	-	.	gene_id "MSTRG.179286"; transcript_id "MSTRG.179286.62"; exon_number "3";
chr7	StringTie	exon	120815729	120815803	1000	-	.	gene_id "MSTRG.179286"; transcript_id "MSTRG.179286.62"; exon_number "4";
chr7	StringTie	exon	120825687	120825852	1000	-	.	gene_id "MSTRG.179286"; transcript_id "MSTRG.179286.62"; exon_number "5";
chr7	StringTie	transcript	120787305	120858333	1000	-	.	gene_id "MSTRG.179286"; transcript_id "MSTRG.179286.63";
chr7	StringTie	exon	120787305	120788897	1000	-	.	gene_id "MSTRG.179286"; transcript_id "MSTRG.179286.63"; exon_number "1";
chr7	StringTie	exon	120806549	120806692	1000	-	.	gene_id "MSTRG.179286"; transcript_id "MSTRG.179286.63"; exon_number "2";
chr7	StringTie	exon	120810463	120810570	1000	-	.	gene_id "MSTRG.179286"; transcript_id "MSTRG.179286.63"; exon_number "3";
chr7	StringTie	exon	120815729	120815803	1000	-	.	gene_id "MSTRG.179286"; transcript_id "MSTRG.179286.63"; exon_number "4";
chr7	StringTie	exon	120838777	120838907	1000	-	.	gene_id "MSTRG.179286"; transcript_id "MSTRG.179286.63"; exon_number "5";
chr7	StringTie	exon	120840027	120840109	1000	-	.	gene_id "MSTRG.179286"; transcript_id "MSTRG.179286.63"; exon_number "6";
chr7	StringTie	exon	120856698	120856833	1000	-	.	gene_id "MSTRG.179286"; transcript_id "MSTRG.179286.63"; exon_number "7";
chr7	StringTie	exon	120857820	120858333	1000	-	.	gene_id "MSTRG.179286"; transcript_id "MSTRG.179286.63"; exon_number "8";
chr7	StringTie	transcript	120787310	120858334	1000	-	.	gene_id "MSTRG.179286"; transcript_id "MSTRG.179286.64";
chr7	StringTie	exon	120787310	120788897	1000	-	.	gene_id "MSTRG.179286"; transcript_id "MSTRG.179286.64"; exon_number "1";
chr7	StringTie	exon	120806549	120806692	1000	-	.	gene_id "MSTRG.179286"; transcript_id "MSTRG.179286.64"; exon_number "2";
chr7	StringTie	exon	120810463	120810570	1000	-	.	gene_id "MSTRG.179286"; transcript_id "MSTRG.179286.64"; exon_number "3";
chr7	StringTie	exon	120814005	120814247	1000	-	.	gene_id "MSTRG.179286"; transcript_id "MSTRG.179286.64"; exon_number "4";
chr7	StringTie	exon	120815729	120815803	1000	-	.	gene_id "MSTRG.179286"; transcript_id "MSTRG.179286.64"; exon_number "5";
chr7	StringTie	exon	120838777	120838912	1000	-	.	gene_id "MSTRG.179286"; transcript_id "MSTRG.179286.64"; exon_number "6";
chr7	StringTie	exon	120840027	120840109	1000	-	.	gene_id "MSTRG.179286"; transcript_id "MSTRG.179286.64"; exon_number "7";
chr7	StringTie	exon	120855320	120855381	1000	-	.	gene_id "MSTRG.179286"; transcript_id "MSTRG.179286.64"; exon_number "8";
chr7	StringTie	exon	120856698	120856833	1000	-	.	gene_id "MSTRG.179286"; transcript_id "MSTRG.179286.64"; exon_number "9";
chr7	StringTie	exon	120857655	120858334	1000	-	.	gene_id "MSTRG.179286"; transcript_id "MSTRG.179286.64"; exon_number "10";
chr7	StringTie	transcript	120787318	120858473	1000	-	.	gene_id "MSTRG.179286"; transcript_id "MSTRG.179286.65";
chr7	StringTie	exon	120787318	120788897	1000	-	.	gene_id "MSTRG.179286"; transcript_id "MSTRG.179286.65"; exon_number "1";
chr7	StringTie	exon	120806549	120806692	1000	-	.	gene_id "MSTRG.179286"; transcript_id "MSTRG.179286.65"; exon_number "2";
chr7	StringTie	exon	120810463	120810570	1000	-	.	gene_id "MSTRG.179286"; transcript_id "MSTRG.179286.65"; exon_number "3";
chr7	StringTie	exon	120814005	120814247	1000	-	.	gene_id "MSTRG.179286"; transcript_id "MSTRG.179286.65"; exon_number "4";
chr7	StringTie	exon	120815729	120815803	1000	-	.	gene_id "MSTRG.179286"; transcript_id "MSTRG.179286.65"; exon_number "5";
chr7	StringTie	exon	120838777	120838912	1000	-	.	gene_id "MSTRG.179286"; transcript_id "MSTRG.179286.65"; exon_number "6";
chr7	StringTie	exon	120840027	120840109	1000	-	.	gene_id "MSTRG.179286"; transcript_id "MSTRG.179286.65"; exon_number "7";
chr7	StringTie	exon	120856698	120856833	1000	-	.	gene_id "MSTRG.179286"; transcript_id "MSTRG.179286.65"; exon_number "8";
chr7	StringTie	exon	120857820	120858328	1000	-	.	gene_id "MSTRG.179286"; transcript_id "MSTRG.179286.65"; exon_number "9";
chr7	StringTie	exon	120858445	120858473	1000	-	.	gene_id "MSTRG.179286"; transcript_id "MSTRG.179286.65"; exon_number "10";
chr7	StringTie	transcript	120787320	120857377	1000	-	.	gene_id "MSTRG.179286"; transcript_id "MSTRG.179286.66";
chr7	StringTie	exon	120787320	120788897	1000	-	.	gene_id "MSTRG.179286"; transcript_id "MSTRG.179286.66"; exon_number "1";
chr7	StringTie	exon	120806549	120806692	1000	-	.	gene_id "MSTRG.179286"; transcript_id "MSTRG.179286.66"; exon_number "2";
chr7	StringTie	exon	120810463	120810570	1000	-	.	gene_id "MSTRG.179286"; transcript_id "MSTRG.179286.66"; exon_number "3";
chr7	StringTie	exon	120815729	120815803	1000	-	.	gene_id "MSTRG.179286"; transcript_id "MSTRG.179286.66"; exon_number "4";
chr7	StringTie	exon	120838777	120838907	1000	-	.	gene_id "MSTRG.179286"; transcript_id "MSTRG.179286.66"; exon_number "5";
chr7	StringTie	exon	120840027	120840109	1000	-	.	gene_id "MSTRG.179286"; transcript_id "MSTRG.179286.66"; exon_number "6";
chr7	StringTie	exon	120856698	120856833	1000	-	.	gene_id "MSTRG.179286"; transcript_id "MSTRG.179286.66"; exon_number "7";
chr7	StringTie	exon	120857039	120857377	1000	-	.	gene_id "MSTRG.179286"; transcript_id "MSTRG.179286.66"; exon_number "8";
chr7	StringTie	transcript	120787320	120857459	1000	-	.	gene_id "MSTRG.179286"; transcript_id "MSTRG.179286.67";
chr7	StringTie	exon	120787320	120788897	1000	-	.	gene_id "MSTRG.179286"; transcript_id "MSTRG.179286.67"; exon_number "1";
chr7	StringTie	exon	120806549	120806692	1000	-	.	gene_id "MSTRG.179286"; transcript_id "MSTRG.179286.67"; exon_number "2";
chr7	StringTie	exon	120810463	120810570	1000	-	.	gene_id "MSTRG.179286"; transcript_id "MSTRG.179286.67"; exon_number "3";
chr7	StringTie	exon	120814005	120814247	1000	-	.	gene_id "MSTRG.179286"; transcript_id "MSTRG.179286.67"; exon_number "4";
chr7	StringTie	exon	120815729	120815803	1000	-	.	gene_id "MSTRG.179286"; transcript_id "MSTRG.179286.67"; exon_number "5";
chr7	StringTie	exon	120838777	120838912	1000	-	.	gene_id "MSTRG.179286"; transcript_id "MSTRG.179286.67"; exon_number "6";
chr7	StringTie	exon	120840027	120840109	1000	-	.	gene_id "MSTRG.179286"; transcript_id "MSTRG.179286.67"; exon_number "7";
chr7	StringTie	exon	120856698	120856833	1000	-	.	gene_id "MSTRG.179286"; transcript_id "MSTRG.179286.67"; exon_number "8";
chr7	StringTie	exon	120857005	120857459	1000	-	.	gene_id "MSTRG.179286"; transcript_id "MSTRG.179286.67"; exon_number "9";
chr7	StringTie	transcript	120787320	120857563	1000	-	.	gene_id "MSTRG.179286"; transcript_id "MSTRG.179286.68";
chr7	StringTie	exon	120787320	120788897	1000	-	.	gene_id "MSTRG.179286"; transcript_id "MSTRG.179286.68"; exon_number "1";
chr7	StringTie	exon	120806549	120806692	1000	-	.	gene_id "MSTRG.179286"; transcript_id "MSTRG.179286.68"; exon_number "2";
chr7	StringTie	exon	120810463	120810570	1000	-	.	gene_id "MSTRG.179286"; transcript_id "MSTRG.179286.68"; exon_number "3";
chr7	StringTie	exon	120814005	120814247	1000	-	.	gene_id "MSTRG.179286"; transcript_id "MSTRG.179286.68"; exon_number "4";
chr7	StringTie	exon	120815729	120815803	1000	-	.	gene_id "MSTRG.179286"; transcript_id "MSTRG.179286.68"; exon_number "5";
chr7	StringTie	exon	120838777	120838912	1000	-	.	gene_id "MSTRG.179286"; transcript_id "MSTRG.179286.68"; exon_number "6";
chr7	StringTie	exon	120840027	120840109	1000	-	.	gene_id "MSTRG.179286"; transcript_id "MSTRG.179286.68"; exon_number "7";
chr7	StringTie	exon	120856698	120856833	1000	-	.	gene_id "MSTRG.179286"; transcript_id "MSTRG.179286.68"; exon_number "8";
chr7	StringTie	exon	120857023	120857563	1000	-	.	gene_id "MSTRG.179286"; transcript_id "MSTRG.179286.68"; exon_number "9";
chr7	StringTie	transcript	120787320	120857621	1000	-	.	gene_id "MSTRG.179286"; transcript_id "MSTRG.179286.69";
chr7	StringTie	exon	120787320	120788897	1000	-	.	gene_id "MSTRG.179286"; transcript_id "MSTRG.179286.69"; exon_number "1";
chr7	StringTie	exon	120806549	120806686	1000	-	.	gene_id "MSTRG.179286"; transcript_id "MSTRG.179286.69"; exon_number "2";
chr7	StringTie	exon	120810463	120810570	1000	-	.	gene_id "MSTRG.179286"; transcript_id "MSTRG.179286.69"; exon_number "3";
chr7	StringTie	exon	120814005	120814247	1000	-	.	gene_id "MSTRG.179286"; transcript_id "MSTRG.179286.69"; exon_number "4";
chr7	StringTie	exon	120815729	120815803	1000	-	.	gene_id "MSTRG.179286"; transcript_id "MSTRG.179286.69"; exon_number "5";
chr7	StringTie	exon	120838777	120838912	1000	-	.	gene_id "MSTRG.179286"; transcript_id "MSTRG.179286.69"; exon_number "6";
chr7	StringTie	exon	120840027	120840109	1000	-	.	gene_id "MSTRG.179286"; transcript_id "MSTRG.179286.69"; exon_number "7";
chr7	StringTie	exon	120856698	120856833	1000	-	.	gene_id "MSTRG.179286"; transcript_id "MSTRG.179286.69"; exon_number "8";
chr7	StringTie	exon	120857039	120857621	1000	-	.	gene_id "MSTRG.179286"; transcript_id "MSTRG.179286.69"; exon_number "9";
chr7	StringTie	transcript	120740361	120784657	1000	-	.	gene_id "MSTRG.179286"; transcript_id "MSTRG.179286.7";
chr7	StringTie	exon	120740361	120746906	1000	-	.	gene_id "MSTRG.179286"; transcript_id "MSTRG.179286.7"; exon_number "1";
chr7	StringTie	exon	120761149	120761222	1000	-	.	gene_id "MSTRG.179286"; transcript_id "MSTRG.179286.7"; exon_number "2";
chr7	StringTie	exon	120780347	120780525	1000	-	.	gene_id "MSTRG.179286"; transcript_id "MSTRG.179286.7"; exon_number "3";
chr7	StringTie	exon	120782338	120784657	1000	-	.	gene_id "MSTRG.179286"; transcript_id "MSTRG.179286.7"; exon_number "4";
chr7	StringTie	transcript	120787320	120857764	1000	-	.	gene_id "MSTRG.179286"; transcript_id "MSTRG.179286.70";
chr7	StringTie	exon	120787320	120788897	1000	-	.	gene_id "MSTRG.179286"; transcript_id "MSTRG.179286.70"; exon_number "1";
chr7	StringTie	exon	120806549	120806692	1000	-	.	gene_id "MSTRG.179286"; transcript_id "MSTRG.179286.70"; exon_number "2";
chr7	StringTie	exon	120810463	120810570	1000	-	.	gene_id "MSTRG.179286"; transcript_id "MSTRG.179286.70"; exon_number "3";
chr7	StringTie	exon	120814005	120814247	1000	-	.	gene_id "MSTRG.179286"; transcript_id "MSTRG.179286.70"; exon_number "4";
chr7	StringTie	exon	120815729	120815803	1000	-	.	gene_id "MSTRG.179286"; transcript_id "MSTRG.179286.70"; exon_number "5";
chr7	StringTie	exon	120838777	120838907	1000	-	.	gene_id "MSTRG.179286"; transcript_id "MSTRG.179286.70"; exon_number "6";
chr7	StringTie	exon	120840027	120840109	1000	-	.	gene_id "MSTRG.179286"; transcript_id "MSTRG.179286.70"; exon_number "7";
chr7	StringTie	exon	120856698	120856833	1000	-	.	gene_id "MSTRG.179286"; transcript_id "MSTRG.179286.70"; exon_number "8";
chr7	StringTie	exon	120857039	120857764	1000	-	.	gene_id "MSTRG.179286"; transcript_id "MSTRG.179286.70"; exon_number "9";
chr7	StringTie	transcript	120787320	120863506	1000	-	.	gene_id "MSTRG.179286"; transcript_id "MSTRG.179286.71";
chr7	StringTie	exon	120787320	120788897	1000	-	.	gene_id "MSTRG.179286"; transcript_id "MSTRG.179286.71"; exon_number "1";
chr7	StringTie	exon	120806549	120806692	1000	-	.	gene_id "MSTRG.179286"; transcript_id "MSTRG.179286.71"; exon_number "2";
chr7	StringTie	exon	120810463	120810570	1000	-	.	gene_id "MSTRG.179286"; transcript_id "MSTRG.179286.71"; exon_number "3";
chr7	StringTie	exon	120814005	120814247	1000	-	.	gene_id "MSTRG.179286"; transcript_id "MSTRG.179286.71"; exon_number "4";
chr7	StringTie	exon	120815729	120815803	1000	-	.	gene_id "MSTRG.179286"; transcript_id "MSTRG.179286.71"; exon_number "5";
chr7	StringTie	exon	120838777	120838912	1000	-	.	gene_id "MSTRG.179286"; transcript_id "MSTRG.179286.71"; exon_number "6";
chr7	StringTie	exon	120840027	120840109	1000	-	.	gene_id "MSTRG.179286"; transcript_id "MSTRG.179286.71"; exon_number "7";
chr7	StringTie	exon	120856698	120856833	1000	-	.	gene_id "MSTRG.179286"; transcript_id "MSTRG.179286.71"; exon_number "8";
chr7	StringTie	exon	120857820	120857988	1000	-	.	gene_id "MSTRG.179286"; transcript_id "MSTRG.179286.71"; exon_number "9";
chr7	StringTie	exon	120863488	120863506	1000	-	.	gene_id "MSTRG.179286"; transcript_id "MSTRG.179286.71"; exon_number "10";
chr7	StringTie	transcript	120787323	120858345	1000	-	.	gene_id "MSTRG.179286"; transcript_id "MSTRG.179286.73";
chr7	StringTie	exon	120787323	120788897	1000	-	.	gene_id "MSTRG.179286"; transcript_id "MSTRG.179286.73"; exon_number "1";
chr7	StringTie	exon	120806549	120806692	1000	-	.	gene_id "MSTRG.179286"; transcript_id "MSTRG.179286.73"; exon_number "2";
chr7	StringTie	exon	120810463	120810570	1000	-	.	gene_id "MSTRG.179286"; transcript_id "MSTRG.179286.73"; exon_number "3";
chr7	StringTie	exon	120815729	120815803	1000	-	.	gene_id "MSTRG.179286"; transcript_id "MSTRG.179286.73"; exon_number "4";
chr7	StringTie	exon	120822888	120822970	1000	-	.	gene_id "MSTRG.179286"; transcript_id "MSTRG.179286.73"; exon_number "5";
chr7	StringTie	exon	120838777	120838912	1000	-	.	gene_id "MSTRG.179286"; transcript_id "MSTRG.179286.73"; exon_number "6";
chr7	StringTie	exon	120840027	120840109	1000	-	.	gene_id "MSTRG.179286"; transcript_id "MSTRG.179286.73"; exon_number "7";
chr7	StringTie	exon	120856698	120856833	1000	-	.	gene_id "MSTRG.179286"; transcript_id "MSTRG.179286.73"; exon_number "8";
chr7	StringTie	exon	120857820	120857988	1000	-	.	gene_id "MSTRG.179286"; transcript_id "MSTRG.179286.73"; exon_number "9";
chr7	StringTie	exon	120858234	120858345	1000	-	.	gene_id "MSTRG.179286"; transcript_id "MSTRG.179286.73"; exon_number "10";
chr7	StringTie	transcript	120742084	120858488	1000	-	.	gene_id "MSTRG.179286"; transcript_id "MSTRG.179286.8";
chr7	StringTie	exon	120742084	120742587	1000	-	.	gene_id "MSTRG.179286"; transcript_id "MSTRG.179286.8"; exon_number "1";
chr7	StringTie	exon	120745767	120745895	1000	-	.	gene_id "MSTRG.179286"; transcript_id "MSTRG.179286.8"; exon_number "2";
chr7	StringTie	exon	120751832	120752018	1000	-	.	gene_id "MSTRG.179286"; transcript_id "MSTRG.179286.8"; exon_number "3";
chr7	StringTie	exon	120752324	120752432	1000	-	.	gene_id "MSTRG.179286"; transcript_id "MSTRG.179286.8"; exon_number "4";
chr7	StringTie	exon	120761149	120761222	1000	-	.	gene_id "MSTRG.179286"; transcript_id "MSTRG.179286.8"; exon_number "5";
chr7	StringTie	exon	120780328	120788897	1000	-	.	gene_id "MSTRG.179286"; transcript_id "MSTRG.179286.8"; exon_number "6";
chr7	StringTie	exon	120806549	120806692	1000	-	.	gene_id "MSTRG.179286"; transcript_id "MSTRG.179286.8"; exon_number "7";
chr7	StringTie	exon	120810463	120810570	1000	-	.	gene_id "MSTRG.179286"; transcript_id "MSTRG.179286.8"; exon_number "8";
chr7	StringTie	exon	120815729	120815803	1000	-	.	gene_id "MSTRG.179286"; transcript_id "MSTRG.179286.8"; exon_number "9";
chr7	StringTie	exon	120838777	120838912	1000	-	.	gene_id "MSTRG.179286"; transcript_id "MSTRG.179286.8"; exon_number "10";
chr7	StringTie	exon	120840027	120840109	1000	-	.	gene_id "MSTRG.179286"; transcript_id "MSTRG.179286.8"; exon_number "11";
chr7	StringTie	exon	120856698	120856833	1000	-	.	gene_id "MSTRG.179286"; transcript_id "MSTRG.179286.8"; exon_number "12";
chr7	StringTie	exon	120857820	120857988	1000	-	.	gene_id "MSTRG.179286"; transcript_id "MSTRG.179286.8"; exon_number "13";
chr7	StringTie	exon	120858204	120858328	1000	-	.	gene_id "MSTRG.179286"; transcript_id "MSTRG.179286.8"; exon_number "14";
chr7	StringTie	exon	120858445	120858488	1000	-	.	gene_id "MSTRG.179286"; transcript_id "MSTRG.179286.8"; exon_number "15";
chr7	StringTie	transcript	120853505	120858531	1000	-	.	gene_id "MSTRG.179286"; transcript_id "MSTRG.179286.80";
chr7	StringTie	exon	120853505	120855381	1000	-	.	gene_id "MSTRG.179286"; transcript_id "MSTRG.179286.80"; exon_number "1";
chr7	StringTie	exon	120856698	120856833	1000	-	.	gene_id "MSTRG.179286"; transcript_id "MSTRG.179286.80"; exon_number "2";
chr7	StringTie	exon	120857820	120857988	1000	-	.	gene_id "MSTRG.179286"; transcript_id "MSTRG.179286.80"; exon_number "3";
chr7	StringTie	exon	120858204	120858328	1000	-	.	gene_id "MSTRG.179286"; transcript_id "MSTRG.179286.80"; exon_number "4";
chr7	StringTie	exon	120858445	120858531	1000	-	.	gene_id "MSTRG.179286"; transcript_id "MSTRG.179286.80"; exon_number "5";
chr7	StringTie	transcript	120853525	120857445	1000	-	.	gene_id "MSTRG.179286"; transcript_id "MSTRG.179286.81";
chr7	StringTie	exon	120853525	120855381	1000	-	.	gene_id "MSTRG.179286"; transcript_id "MSTRG.179286.81"; exon_number "1";
chr7	StringTie	exon	120856698	120856833	1000	-	.	gene_id "MSTRG.179286"; transcript_id "MSTRG.179286.81"; exon_number "2";
chr7	StringTie	exon	120857039	120857445	1000	-	.	gene_id "MSTRG.179286"; transcript_id "MSTRG.179286.81"; exon_number "3";
chr7	StringTie	transcript	120855108	120858357	1000	-	.	gene_id "MSTRG.179286"; transcript_id "MSTRG.179286.82";
chr7	StringTie	exon	120855108	120855381	1000	-	.	gene_id "MSTRG.179286"; transcript_id "MSTRG.179286.82"; exon_number "1";
chr7	StringTie	exon	120856698	120856833	1000	-	.	gene_id "MSTRG.179286"; transcript_id "MSTRG.179286.82"; exon_number "2";
chr7	StringTie	exon	120857023	120857202	1000	-	.	gene_id "MSTRG.179286"; transcript_id "MSTRG.179286.82"; exon_number "3";
chr7	StringTie	exon	120857820	120858357	1000	-	.	gene_id "MSTRG.179286"; transcript_id "MSTRG.179286.82"; exon_number "4";
chr7	StringTie	transcript	120742087	120784161	1000	-	.	gene_id "MSTRG.179286"; transcript_id "MSTRG.179286.9";
chr7	StringTie	exon	120742087	120742587	1000	-	.	gene_id "MSTRG.179286"; transcript_id "MSTRG.179286.9"; exon_number "1";
chr7	StringTie	exon	120745767	120746906	1000	-	.	gene_id "MSTRG.179286"; transcript_id "MSTRG.179286.9"; exon_number "2";
chr7	StringTie	exon	120751832	120752018	1000	-	.	gene_id "MSTRG.179286"; transcript_id "MSTRG.179286.9"; exon_number "3";
chr7	StringTie	exon	120752324	120752432	1000	-	.	gene_id "MSTRG.179286"; transcript_id "MSTRG.179286.9"; exon_number "4";
chr7	StringTie	exon	120753988	120754135	1000	-	.	gene_id "MSTRG.179286"; transcript_id "MSTRG.179286.9"; exon_number "5";
chr7	StringTie	exon	120780347	120784161	1000	-	.	gene_id "MSTRG.179286"; transcript_id "MSTRG.179286.9"; exon_number "6";
chr7	StringTie	transcript	120776608	120794525	1000	+	.	gene_id "MSTRG.179287"; transcript_id "MSTRG.179287.1";
chr7	StringTie	exon	120776608	120779310	1000	+	.	gene_id "MSTRG.179287"; transcript_id "MSTRG.179287.1"; exon_number "1";
chr7	StringTie	exon	120779768	120779836	1000	+	.	gene_id "MSTRG.179287"; transcript_id "MSTRG.179287.1"; exon_number "2";
chr7	StringTie	exon	120780375	120780493	1000	+	.	gene_id "MSTRG.179287"; transcript_id "MSTRG.179287.1"; exon_number "3";
chr7	StringTie	exon	120792011	120794525	1000	+	.	gene_id "MSTRG.179287"; transcript_id "MSTRG.179287.1"; exon_number "4";
chr7	StringTie	transcript	120779063	120806507	1000	+	.	gene_id "MSTRG.179287"; transcript_id "MSTRG.179287.2";
chr7	StringTie	exon	120779063	120779528	1000	+	.	gene_id "MSTRG.179287"; transcript_id "MSTRG.179287.2"; exon_number "1";
chr7	StringTie	exon	120779768	120779836	1000	+	.	gene_id "MSTRG.179287"; transcript_id "MSTRG.179287.2"; exon_number "2";
chr7	StringTie	exon	120780375	120780493	1000	+	.	gene_id "MSTRG.179287"; transcript_id "MSTRG.179287.2"; exon_number "3";
chr7	StringTie	exon	120792011	120792384	1000	+	.	gene_id "MSTRG.179287"; transcript_id "MSTRG.179287.2"; exon_number "4";
chr7	StringTie	exon	120800486	120800531	1000	+	.	gene_id "MSTRG.179287"; transcript_id "MSTRG.179287.2"; exon_number "5";
chr7	StringTie	exon	120802067	120802118	1000	+	.	gene_id "MSTRG.179287"; transcript_id "MSTRG.179287.2"; exon_number "6";
chr7	StringTie	exon	120802874	120806507	1000	+	.	gene_id "MSTRG.179287"; transcript_id "MSTRG.179287.2"; exon_number "7";
chr7	StringTie	transcript	120869127	120889327	1000	-	.	gene_id "MSTRG.179288"; transcript_id "MSTRG.179288.1";
chr7	StringTie	exon	120869127	120874765	1000	-	.	gene_id "MSTRG.179288"; transcript_id "MSTRG.179288.1"; exon_number "1";
chr7	StringTie	exon	120876095	120877228	1000	-	.	gene_id "MSTRG.179288"; transcript_id "MSTRG.179288.1"; exon_number "2";
chr7	StringTie	exon	120888801	120889327	1000	-	.	gene_id "MSTRG.179288"; transcript_id "MSTRG.179288.1"; exon_number "3";
chr7	StringTie	transcript	120885743	120891627	1000	-	.	gene_id "MSTRG.179288"; transcript_id "MSTRG.179288.2";
chr7	StringTie	exon	120885743	120886075	1000	-	.	gene_id "MSTRG.179288"; transcript_id "MSTRG.179288.2"; exon_number "1";
chr7	StringTie	exon	120888801	120888993	1000	-	.	gene_id "MSTRG.179288"; transcript_id "MSTRG.179288.2"; exon_number "2";
chr7	StringTie	exon	120890836	120891627	1000	-	.	gene_id "MSTRG.179288"; transcript_id "MSTRG.179288.2"; exon_number "3";
chr7	StringTie	transcript	120885827	120923801	1000	+	.	gene_id "MSTRG.179289"; transcript_id "MSTRG.179289.1";
chr7	StringTie	exon	120885827	120887605	1000	+	.	gene_id "MSTRG.179289"; transcript_id "MSTRG.179289.1"; exon_number "1";
chr7	StringTie	exon	120900722	120900841	1000	+	.	gene_id "MSTRG.179289"; transcript_id "MSTRG.179289.1"; exon_number "2";
chr7	StringTie	exon	120921423	120923801	1000	+	.	gene_id "MSTRG.179289"; transcript_id "MSTRG.179289.1"; exon_number "3";
chr7	StringTie	transcript	120893979	120909505	1000	+	.	gene_id "MSTRG.179289"; transcript_id "MSTRG.179289.2";
chr7	StringTie	exon	120893979	120895981	1000	+	.	gene_id "MSTRG.179289"; transcript_id "MSTRG.179289.2"; exon_number "1";
chr7	StringTie	exon	120900722	120909505	1000	+	.	gene_id "MSTRG.179289"; transcript_id "MSTRG.179289.2"; exon_number "2";
chr1	StringTie	transcript	246776229	246789661	1000	-	.	gene_id "MSTRG.17929"; transcript_id "ENST00000451123"; gene_name "KIF28P"; ref_gene_id "ENSG00000223519";
chr1	StringTie	exon	246776229	246776253	1000	-	.	gene_id "MSTRG.17929"; transcript_id "ENST00000451123"; exon_number "1"; gene_name "KIF28P"; ref_gene_id "ENSG00000223519";
chr1	StringTie	exon	246776540	246776684	1000	-	.	gene_id "MSTRG.17929"; transcript_id "ENST00000451123"; exon_number "2"; gene_name "KIF28P"; ref_gene_id "ENSG00000223519";
chr1	StringTie	exon	246776934	246777040	1000	-	.	gene_id "MSTRG.17929"; transcript_id "ENST00000451123"; exon_number "3"; gene_name "KIF28P"; ref_gene_id "ENSG00000223519";
chr1	StringTie	exon	246777274	246777440	1000	-	.	gene_id "MSTRG.17929"; transcript_id "ENST00000451123"; exon_number "4"; gene_name "KIF28P"; ref_gene_id "ENSG00000223519";
chr1	StringTie	exon	246778813	246778947	1000	-	.	gene_id "MSTRG.17929"; transcript_id "ENST00000451123"; exon_number "5"; gene_name "KIF28P"; ref_gene_id "ENSG00000223519";
chr1	StringTie	exon	246780295	246780569	1000	-	.	gene_id "MSTRG.17929"; transcript_id "ENST00000451123"; exon_number "6"; gene_name "KIF28P"; ref_gene_id "ENSG00000223519";
chr1	StringTie	exon	246780949	246781057	1000	-	.	gene_id "MSTRG.17929"; transcript_id "ENST00000451123"; exon_number "7"; gene_name "KIF28P"; ref_gene_id "ENSG00000223519";
chr1	StringTie	exon	246785993	246786100	1000	-	.	gene_id "MSTRG.17929"; transcript_id "ENST00000451123"; exon_number "8"; gene_name "KIF28P"; ref_gene_id "ENSG00000223519";
chr1	StringTie	exon	246786976	246787093	1000	-	.	gene_id "MSTRG.17929"; transcript_id "ENST00000451123"; exon_number "9"; gene_name "KIF28P"; ref_gene_id "ENSG00000223519";
chr1	StringTie	exon	246789587	246789661	1000	-	.	gene_id "MSTRG.17929"; transcript_id "ENST00000451123"; exon_number "10"; gene_name "KIF28P"; ref_gene_id "ENSG00000223519";
chr1	StringTie	transcript	246771837	246830059	1000	-	.	gene_id "MSTRG.17929"; transcript_id "ENST00000504864"; gene_name "KIF28P"; ref_gene_id "ENSG00000223519";
chr1	StringTie	exon	246771837	246771991	1000	-	.	gene_id "MSTRG.17929"; transcript_id "ENST00000504864"; exon_number "1"; gene_name "KIF28P"; ref_gene_id "ENSG00000223519";
chr1	StringTie	exon	246776063	246776253	1000	-	.	gene_id "MSTRG.17929"; transcript_id "ENST00000504864"; exon_number "2"; gene_name "KIF28P"; ref_gene_id "ENSG00000223519";
chr1	StringTie	exon	246776540	246776684	1000	-	.	gene_id "MSTRG.17929"; transcript_id "ENST00000504864"; exon_number "3"; gene_name "KIF28P"; ref_gene_id "ENSG00000223519";
chr1	StringTie	exon	246776934	246777040	1000	-	.	gene_id "MSTRG.17929"; transcript_id "ENST00000504864"; exon_number "4"; gene_name "KIF28P"; ref_gene_id "ENSG00000223519";
chr1	StringTie	exon	246777274	246777440	1000	-	.	gene_id "MSTRG.17929"; transcript_id "ENST00000504864"; exon_number "5"; gene_name "KIF28P"; ref_gene_id "ENSG00000223519";
chr1	StringTie	exon	246778813	246778947	1000	-	.	gene_id "MSTRG.17929"; transcript_id "ENST00000504864"; exon_number "6"; gene_name "KIF28P"; ref_gene_id "ENSG00000223519";
chr1	StringTie	exon	246780295	246780569	1000	-	.	gene_id "MSTRG.17929"; transcript_id "ENST00000504864"; exon_number "7"; gene_name "KIF28P"; ref_gene_id "ENSG00000223519";
chr1	StringTie	exon	246785993	246786100	1000	-	.	gene_id "MSTRG.17929"; transcript_id "ENST00000504864"; exon_number "8"; gene_name "KIF28P"; ref_gene_id "ENSG00000223519";
chr1	StringTie	exon	246786976	246787093	1000	-	.	gene_id "MSTRG.17929"; transcript_id "ENST00000504864"; exon_number "9"; gene_name "KIF28P"; ref_gene_id "ENSG00000223519";
chr1	StringTie	exon	246789587	246789731	1000	-	.	gene_id "MSTRG.17929"; transcript_id "ENST00000504864"; exon_number "10"; gene_name "KIF28P"; ref_gene_id "ENSG00000223519";
chr1	StringTie	exon	246790671	246790794	1000	-	.	gene_id "MSTRG.17929"; transcript_id "ENST00000504864"; exon_number "11"; gene_name "KIF28P"; ref_gene_id "ENSG00000223519";
chr1	StringTie	exon	246792277	246792331	1000	-	.	gene_id "MSTRG.17929"; transcript_id "ENST00000504864"; exon_number "12"; gene_name "KIF28P"; ref_gene_id "ENSG00000223519";
chr1	StringTie	exon	246794220	246794307	1000	-	.	gene_id "MSTRG.17929"; transcript_id "ENST00000504864"; exon_number "13"; gene_name "KIF28P"; ref_gene_id "ENSG00000223519";
chr1	StringTie	exon	246795442	246795524	1000	-	.	gene_id "MSTRG.17929"; transcript_id "ENST00000504864"; exon_number "14"; gene_name "KIF28P"; ref_gene_id "ENSG00000223519";
chr1	StringTie	exon	246797313	246797508	1000	-	.	gene_id "MSTRG.17929"; transcript_id "ENST00000504864"; exon_number "15"; gene_name "KIF28P"; ref_gene_id "ENSG00000223519";
chr1	StringTie	exon	246799704	246799771	1000	-	.	gene_id "MSTRG.17929"; transcript_id "ENST00000504864"; exon_number "16"; gene_name "KIF28P"; ref_gene_id "ENSG00000223519";
chr1	StringTie	exon	246802218	246802329	1000	-	.	gene_id "MSTRG.17929"; transcript_id "ENST00000504864"; exon_number "17"; gene_name "KIF28P"; ref_gene_id "ENSG00000223519";
chr1	StringTie	exon	246807221	246807375	1000	-	.	gene_id "MSTRG.17929"; transcript_id "ENST00000504864"; exon_number "18"; gene_name "KIF28P"; ref_gene_id "ENSG00000223519";
chr1	StringTie	exon	246809809	246810033	1000	-	.	gene_id "MSTRG.17929"; transcript_id "ENST00000504864"; exon_number "19"; gene_name "KIF28P"; ref_gene_id "ENSG00000223519";
chr1	StringTie	exon	246815247	246815282	1000	-	.	gene_id "MSTRG.17929"; transcript_id "ENST00000504864"; exon_number "20"; gene_name "KIF28P"; ref_gene_id "ENSG00000223519";
chr1	StringTie	exon	246820678	246820880	1000	-	.	gene_id "MSTRG.17929"; transcript_id "ENST00000504864"; exon_number "21"; gene_name "KIF28P"; ref_gene_id "ENSG00000223519";
chr1	StringTie	exon	246829901	246830059	1000	-	.	gene_id "MSTRG.17929"; transcript_id "ENST00000504864"; exon_number "22"; gene_name "KIF28P"; ref_gene_id "ENSG00000223519";
chr1	StringTie	transcript	246780477	246783172	1000	-	.	gene_id "MSTRG.17929"; transcript_id "ENST00000508436"; gene_name "KIF28P"; ref_gene_id "ENSG00000223519";
chr1	StringTie	exon	246780477	246780569	1000	-	.	gene_id "MSTRG.17929"; transcript_id "ENST00000508436"; exon_number "1"; gene_name "KIF28P"; ref_gene_id "ENSG00000223519";
chr1	StringTie	exon	246780949	246781057	1000	-	.	gene_id "MSTRG.17929"; transcript_id "ENST00000508436"; exon_number "2"; gene_name "KIF28P"; ref_gene_id "ENSG00000223519";
chr1	StringTie	exon	246781590	246781685	1000	-	.	gene_id "MSTRG.17929"; transcript_id "ENST00000508436"; exon_number "3"; gene_name "KIF28P"; ref_gene_id "ENSG00000223519";
chr1	StringTie	exon	246782444	246782647	1000	-	.	gene_id "MSTRG.17929"; transcript_id "ENST00000508436"; exon_number "4"; gene_name "KIF28P"; ref_gene_id "ENSG00000223519";
chr1	StringTie	exon	246783121	246783172	1000	-	.	gene_id "MSTRG.17929"; transcript_id "ENST00000508436"; exon_number "5"; gene_name "KIF28P"; ref_gene_id "ENSG00000223519";
chr1	StringTie	transcript	246768737	246783172	1000	-	.	gene_id "MSTRG.17929"; transcript_id "MSTRG.17929.1";
chr1	StringTie	exon	246768737	246771991	1000	-	.	gene_id "MSTRG.17929"; transcript_id "MSTRG.17929.1"; exon_number "1";
chr1	StringTie	exon	246776063	246776253	1000	-	.	gene_id "MSTRG.17929"; transcript_id "MSTRG.17929.1"; exon_number "2";
chr1	StringTie	exon	246776540	246776684	1000	-	.	gene_id "MSTRG.17929"; transcript_id "MSTRG.17929.1"; exon_number "3";
chr1	StringTie	exon	246776934	246777040	1000	-	.	gene_id "MSTRG.17929"; transcript_id "MSTRG.17929.1"; exon_number "4";
chr1	StringTie	exon	246777274	246777440	1000	-	.	gene_id "MSTRG.17929"; transcript_id "MSTRG.17929.1"; exon_number "5";
chr1	StringTie	exon	246778813	246778947	1000	-	.	gene_id "MSTRG.17929"; transcript_id "MSTRG.17929.1"; exon_number "6";
chr1	StringTie	exon	246780295	246780569	1000	-	.	gene_id "MSTRG.17929"; transcript_id "MSTRG.17929.1"; exon_number "7";
chr1	StringTie	exon	246780949	246781057	1000	-	.	gene_id "MSTRG.17929"; transcript_id "MSTRG.17929.1"; exon_number "8";
chr1	StringTie	exon	246781590	246781685	1000	-	.	gene_id "MSTRG.17929"; transcript_id "MSTRG.17929.1"; exon_number "9";
chr1	StringTie	exon	246782444	246782647	1000	-	.	gene_id "MSTRG.17929"; transcript_id "MSTRG.17929.1"; exon_number "10";
chr1	StringTie	exon	246783121	246783172	1000	-	.	gene_id "MSTRG.17929"; transcript_id "MSTRG.17929.1"; exon_number "11";
chr1	StringTie	transcript	246785593	246786002	1000	-	.	gene_id "MSTRG.17929"; transcript_id "MSTRG.17929.11";
chr1	StringTie	exon	246785593	246785752	1000	-	.	gene_id "MSTRG.17929"; transcript_id "MSTRG.17929.11"; exon_number "1";
chr1	StringTie	exon	246785813	246786002	1000	-	.	gene_id "MSTRG.17929"; transcript_id "MSTRG.17929.11"; exon_number "2";
chr1	StringTie	transcript	246785593	246787301	1000	-	.	gene_id "MSTRG.17929"; transcript_id "MSTRG.17929.12";
chr1	StringTie	exon	246785593	246785692	1000	-	.	gene_id "MSTRG.17929"; transcript_id "MSTRG.17929.12"; exon_number "1";
chr1	StringTie	exon	246785903	246786100	1000	-	.	gene_id "MSTRG.17929"; transcript_id "MSTRG.17929.12"; exon_number "2";
chr1	StringTie	exon	246786650	246787301	1000	-	.	gene_id "MSTRG.17929"; transcript_id "MSTRG.17929.12"; exon_number "3";
chr1	StringTie	transcript	246785658	246786457	1000	-	.	gene_id "MSTRG.17929"; transcript_id "MSTRG.17929.13";
chr1	StringTie	exon	246785658	246785692	1000	-	.	gene_id "MSTRG.17929"; transcript_id "MSTRG.17929.13"; exon_number "1";
chr1	StringTie	exon	246785843	246785872	1000	-	.	gene_id "MSTRG.17929"; transcript_id "MSTRG.17929.13"; exon_number "2";
chr1	StringTie	exon	246785903	246786457	1000	-	.	gene_id "MSTRG.17929"; transcript_id "MSTRG.17929.13"; exon_number "3";
chr1	StringTie	transcript	246792294	246806595	1000	-	.	gene_id "MSTRG.17929"; transcript_id "MSTRG.17929.14";
chr1	StringTie	exon	246792294	246792331	1000	-	.	gene_id "MSTRG.17929"; transcript_id "MSTRG.17929.14"; exon_number "1";
chr1	StringTie	exon	246794220	246794307	1000	-	.	gene_id "MSTRG.17929"; transcript_id "MSTRG.17929.14"; exon_number "2";
chr1	StringTie	exon	246795442	246795524	1000	-	.	gene_id "MSTRG.17929"; transcript_id "MSTRG.17929.14"; exon_number "3";
chr1	StringTie	exon	246797399	246797508	1000	-	.	gene_id "MSTRG.17929"; transcript_id "MSTRG.17929.14"; exon_number "4";
chr1	StringTie	exon	246797633	246806595	1000	-	.	gene_id "MSTRG.17929"; transcript_id "MSTRG.17929.14"; exon_number "5";
chr1	StringTie	transcript	246794051	246805262	1000	-	.	gene_id "MSTRG.17929"; transcript_id "MSTRG.17929.15";
chr1	StringTie	exon	246794051	246794307	1000	-	.	gene_id "MSTRG.17929"; transcript_id "MSTRG.17929.15"; exon_number "1";
chr1	StringTie	exon	246797399	246797508	1000	-	.	gene_id "MSTRG.17929"; transcript_id "MSTRG.17929.15"; exon_number "2";
chr1	StringTie	exon	246797633	246799360	1000	-	.	gene_id "MSTRG.17929"; transcript_id "MSTRG.17929.15"; exon_number "3";
chr1	StringTie	exon	246799704	246799771	1000	-	.	gene_id "MSTRG.17929"; transcript_id "MSTRG.17929.15"; exon_number "4";
chr1	StringTie	exon	246805213	246805262	1000	-	.	gene_id "MSTRG.17929"; transcript_id "MSTRG.17929.15"; exon_number "5";
chr1	StringTie	transcript	246794178	246803713	1000	-	.	gene_id "MSTRG.17929"; transcript_id "MSTRG.17929.16";
chr1	StringTie	exon	246794178	246794307	1000	-	.	gene_id "MSTRG.17929"; transcript_id "MSTRG.17929.16"; exon_number "1";
chr1	StringTie	exon	246797399	246799360	1000	-	.	gene_id "MSTRG.17929"; transcript_id "MSTRG.17929.16"; exon_number "2";
chr1	StringTie	exon	246799704	246799771	1000	-	.	gene_id "MSTRG.17929"; transcript_id "MSTRG.17929.16"; exon_number "3";
chr1	StringTie	exon	246802218	246803713	1000	-	.	gene_id "MSTRG.17929"; transcript_id "MSTRG.17929.16"; exon_number "4";
chr1	StringTie	transcript	246795446	246805243	1000	-	.	gene_id "MSTRG.17929"; transcript_id "MSTRG.17929.17";
chr1	StringTie	exon	246795446	246795524	1000	-	.	gene_id "MSTRG.17929"; transcript_id "MSTRG.17929.17"; exon_number "1";
chr1	StringTie	exon	246797399	246799360	1000	-	.	gene_id "MSTRG.17929"; transcript_id "MSTRG.17929.17"; exon_number "2";
chr1	StringTie	exon	246799704	246799785	1000	-	.	gene_id "MSTRG.17929"; transcript_id "MSTRG.17929.17"; exon_number "3";
chr1	StringTie	exon	246805213	246805243	1000	-	.	gene_id "MSTRG.17929"; transcript_id "MSTRG.17929.17"; exon_number "4";
chr1	StringTie	transcript	246796398	246797735	1000	-	.	gene_id "MSTRG.17929"; transcript_id "MSTRG.17929.18";
chr1	StringTie	exon	246796398	246796628	1000	-	.	gene_id "MSTRG.17929"; transcript_id "MSTRG.17929.18"; exon_number "1";
chr1	StringTie	exon	246797399	246797508	1000	-	.	gene_id "MSTRG.17929"; transcript_id "MSTRG.17929.18"; exon_number "2";
chr1	StringTie	exon	246797633	246797735	1000	-	.	gene_id "MSTRG.17929"; transcript_id "MSTRG.17929.18"; exon_number "3";
chr1	StringTie	transcript	246769732	246790832	1000	-	.	gene_id "MSTRG.17929"; transcript_id "MSTRG.17929.2";
chr1	StringTie	exon	246769732	246771991	1000	-	.	gene_id "MSTRG.17929"; transcript_id "MSTRG.17929.2"; exon_number "1";
chr1	StringTie	exon	246776063	246776253	1000	-	.	gene_id "MSTRG.17929"; transcript_id "MSTRG.17929.2"; exon_number "2";
chr1	StringTie	exon	246776540	246776684	1000	-	.	gene_id "MSTRG.17929"; transcript_id "MSTRG.17929.2"; exon_number "3";
chr1	StringTie	exon	246776934	246777040	1000	-	.	gene_id "MSTRG.17929"; transcript_id "MSTRG.17929.2"; exon_number "4";
chr1	StringTie	exon	246777274	246777440	1000	-	.	gene_id "MSTRG.17929"; transcript_id "MSTRG.17929.2"; exon_number "5";
chr1	StringTie	exon	246778813	246778947	1000	-	.	gene_id "MSTRG.17929"; transcript_id "MSTRG.17929.2"; exon_number "6";
chr1	StringTie	exon	246780295	246780569	1000	-	.	gene_id "MSTRG.17929"; transcript_id "MSTRG.17929.2"; exon_number "7";
chr1	StringTie	exon	246780949	246781057	1000	-	.	gene_id "MSTRG.17929"; transcript_id "MSTRG.17929.2"; exon_number "8";
chr1	StringTie	exon	246785993	246786100	1000	-	.	gene_id "MSTRG.17929"; transcript_id "MSTRG.17929.2"; exon_number "9";
chr1	StringTie	exon	246786650	246787093	1000	-	.	gene_id "MSTRG.17929"; transcript_id "MSTRG.17929.2"; exon_number "10";
chr1	StringTie	exon	246789587	246789731	1000	-	.	gene_id "MSTRG.17929"; transcript_id "MSTRG.17929.2"; exon_number "11";
chr1	StringTie	exon	246790671	246790832	1000	-	.	gene_id "MSTRG.17929"; transcript_id "MSTRG.17929.2"; exon_number "12";
chr1	StringTie	transcript	246771334	246789661	1000	-	.	gene_id "MSTRG.17929"; transcript_id "MSTRG.17929.3";
chr1	StringTie	exon	246771334	246771991	1000	-	.	gene_id "MSTRG.17929"; transcript_id "MSTRG.17929.3"; exon_number "1";
chr1	StringTie	exon	246776063	246776253	1000	-	.	gene_id "MSTRG.17929"; transcript_id "MSTRG.17929.3"; exon_number "2";
chr1	StringTie	exon	246776540	246776684	1000	-	.	gene_id "MSTRG.17929"; transcript_id "MSTRG.17929.3"; exon_number "3";
chr1	StringTie	exon	246776934	246777040	1000	-	.	gene_id "MSTRG.17929"; transcript_id "MSTRG.17929.3"; exon_number "4";
chr1	StringTie	exon	246777274	246777440	1000	-	.	gene_id "MSTRG.17929"; transcript_id "MSTRG.17929.3"; exon_number "5";
chr1	StringTie	exon	246778813	246778947	1000	-	.	gene_id "MSTRG.17929"; transcript_id "MSTRG.17929.3"; exon_number "6";
chr1	StringTie	exon	246780295	246780569	1000	-	.	gene_id "MSTRG.17929"; transcript_id "MSTRG.17929.3"; exon_number "7";
chr1	StringTie	exon	246780949	246781057	1000	-	.	gene_id "MSTRG.17929"; transcript_id "MSTRG.17929.3"; exon_number "8";
chr1	StringTie	exon	246785993	246786100	1000	-	.	gene_id "MSTRG.17929"; transcript_id "MSTRG.17929.3"; exon_number "9";
chr1	StringTie	exon	246786976	246787093	1000	-	.	gene_id "MSTRG.17929"; transcript_id "MSTRG.17929.3"; exon_number "10";
chr1	StringTie	exon	246789587	246789661	1000	-	.	gene_id "MSTRG.17929"; transcript_id "MSTRG.17929.3"; exon_number "11";
chr1	StringTie	transcript	246776734	246790540	1000	-	.	gene_id "MSTRG.17929"; transcript_id "MSTRG.17929.6";
chr1	StringTie	exon	246776734	246776754	1000	-	.	gene_id "MSTRG.17929"; transcript_id "MSTRG.17929.6"; exon_number "1";
chr1	StringTie	exon	246776934	246777040	1000	-	.	gene_id "MSTRG.17929"; transcript_id "MSTRG.17929.6"; exon_number "2";
chr1	StringTie	exon	246777274	246777440	1000	-	.	gene_id "MSTRG.17929"; transcript_id "MSTRG.17929.6"; exon_number "3";
chr1	StringTie	exon	246778813	246785692	1000	-	.	gene_id "MSTRG.17929"; transcript_id "MSTRG.17929.6"; exon_number "4";
chr1	StringTie	exon	246785903	246790540	1000	-	.	gene_id "MSTRG.17929"; transcript_id "MSTRG.17929.6"; exon_number "5";
chr1	StringTie	transcript	246779028	246783172	1000	-	.	gene_id "MSTRG.17929"; transcript_id "MSTRG.17929.7";
chr1	StringTie	exon	246779028	246779167	1000	-	.	gene_id "MSTRG.17929"; transcript_id "MSTRG.17929.7"; exon_number "1";
chr1	StringTie	exon	246780295	246780569	1000	-	.	gene_id "MSTRG.17929"; transcript_id "MSTRG.17929.7"; exon_number "2";
chr1	StringTie	exon	246780949	246781057	1000	-	.	gene_id "MSTRG.17929"; transcript_id "MSTRG.17929.7"; exon_number "3";
chr1	StringTie	exon	246781590	246781685	1000	-	.	gene_id "MSTRG.17929"; transcript_id "MSTRG.17929.7"; exon_number "4";
chr1	StringTie	exon	246782444	246782647	1000	-	.	gene_id "MSTRG.17929"; transcript_id "MSTRG.17929.7"; exon_number "5";
chr1	StringTie	exon	246783121	246783172	1000	-	.	gene_id "MSTRG.17929"; transcript_id "MSTRG.17929.7"; exon_number "6";
chr1	StringTie	transcript	246780236	246789029	1000	-	.	gene_id "MSTRG.17929"; transcript_id "MSTRG.17929.8";
chr1	StringTie	exon	246780236	246785782	1000	-	.	gene_id "MSTRG.17929"; transcript_id "MSTRG.17929.8"; exon_number "1";
chr1	StringTie	exon	246785813	246789029	1000	-	.	gene_id "MSTRG.17929"; transcript_id "MSTRG.17929.8"; exon_number "2";
chr1	StringTie	transcript	246780378	246789066	1000	-	.	gene_id "MSTRG.17929"; transcript_id "MSTRG.17929.9";
chr1	StringTie	exon	246780378	246785722	1000	-	.	gene_id "MSTRG.17929"; transcript_id "MSTRG.17929.9"; exon_number "1";
chr1	StringTie	exon	246785903	246789066	1000	-	.	gene_id "MSTRG.17929"; transcript_id "MSTRG.17929.9"; exon_number "2";
chr7	StringTie	transcript	120938375	120939448	1000	.	.	gene_id "MSTRG.179290"; transcript_id "MSTRG.179290.1";
chr7	StringTie	exon	120938375	120939448	1000	.	.	gene_id "MSTRG.179290"; transcript_id "MSTRG.179290.1"; exon_number "1";
chr7	StringTie	transcript	120945575	120945840	1000	.	.	gene_id "MSTRG.179291"; transcript_id "MSTRG.179291.1";
chr7	StringTie	exon	120945575	120945840	1000	.	.	gene_id "MSTRG.179291"; transcript_id "MSTRG.179291.1"; exon_number "1";
chr7	StringTie	transcript	120947861	120948174	1000	.	.	gene_id "MSTRG.179292"; transcript_id "MSTRG.179292.1";
chr7	StringTie	exon	120947861	120948174	1000	.	.	gene_id "MSTRG.179292"; transcript_id "MSTRG.179292.1"; exon_number "1";
chr7	StringTie	transcript	120950749	120977216	1000	+	.	gene_id "MSTRG.179293"; transcript_id "ENST00000315870"; gene_name "ING3"; ref_gene_id "ENSG00000071243";
chr7	StringTie	exon	120950749	120950924	1000	+	.	gene_id "MSTRG.179293"; transcript_id "ENST00000315870"; exon_number "1"; gene_name "ING3"; ref_gene_id "ENSG00000071243";
chr7	StringTie	exon	120951164	120951235	1000	+	.	gene_id "MSTRG.179293"; transcript_id "ENST00000315870"; exon_number "2"; gene_name "ING3"; ref_gene_id "ENSG00000071243";
chr7	StringTie	exon	120953304	120953404	1000	+	.	gene_id "MSTRG.179293"; transcript_id "ENST00000315870"; exon_number "3"; gene_name "ING3"; ref_gene_id "ENSG00000071243";
chr7	StringTie	exon	120955559	120955624	1000	+	.	gene_id "MSTRG.179293"; transcript_id "ENST00000315870"; exon_number "4"; gene_name "ING3"; ref_gene_id "ENSG00000071243";
chr7	StringTie	exon	120964742	120964838	1000	+	.	gene_id "MSTRG.179293"; transcript_id "ENST00000315870"; exon_number "5"; gene_name "ING3"; ref_gene_id "ENSG00000071243";
chr7	StringTie	exon	120966626	120966697	1000	+	.	gene_id "MSTRG.179293"; transcript_id "ENST00000315870"; exon_number "6"; gene_name "ING3"; ref_gene_id "ENSG00000071243";
chr7	StringTie	exon	120967529	120967648	1000	+	.	gene_id "MSTRG.179293"; transcript_id "ENST00000315870"; exon_number "7"; gene_name "ING3"; ref_gene_id "ENSG00000071243";
chr7	StringTie	exon	120967934	120968091	1000	+	.	gene_id "MSTRG.179293"; transcript_id "ENST00000315870"; exon_number "8"; gene_name "ING3"; ref_gene_id "ENSG00000071243";
chr7	StringTie	exon	120969011	120969204	1000	+	.	gene_id "MSTRG.179293"; transcript_id "ENST00000315870"; exon_number "9"; gene_name "ING3"; ref_gene_id "ENSG00000071243";
chr7	StringTie	exon	120970688	120970880	1000	+	.	gene_id "MSTRG.179293"; transcript_id "ENST00000315870"; exon_number "10"; gene_name "ING3"; ref_gene_id "ENSG00000071243";
chr7	StringTie	exon	120973205	120973243	1000	+	.	gene_id "MSTRG.179293"; transcript_id "ENST00000315870"; exon_number "11"; gene_name "ING3"; ref_gene_id "ENSG00000071243";
chr7	StringTie	exon	120974728	120977216	1000	+	.	gene_id "MSTRG.179293"; transcript_id "ENST00000315870"; exon_number "12"; gene_name "ING3"; ref_gene_id "ENSG00000071243";
chr7	StringTie	transcript	120950763	120956980	1000	+	.	gene_id "MSTRG.179293"; transcript_id "ENST00000339121"; gene_name "ING3"; ref_gene_id "ENSG00000071243";
chr7	StringTie	exon	120950763	120950924	1000	+	.	gene_id "MSTRG.179293"; transcript_id "ENST00000339121"; exon_number "1"; gene_name "ING3"; ref_gene_id "ENSG00000071243";
chr7	StringTie	exon	120951164	120951235	1000	+	.	gene_id "MSTRG.179293"; transcript_id "ENST00000339121"; exon_number "2"; gene_name "ING3"; ref_gene_id "ENSG00000071243";
chr7	StringTie	exon	120953304	120953404	1000	+	.	gene_id "MSTRG.179293"; transcript_id "ENST00000339121"; exon_number "3"; gene_name "ING3"; ref_gene_id "ENSG00000071243";
chr7	StringTie	exon	120955559	120955624	1000	+	.	gene_id "MSTRG.179293"; transcript_id "ENST00000339121"; exon_number "4"; gene_name "ING3"; ref_gene_id "ENSG00000071243";
chr7	StringTie	exon	120956160	120956980	1000	+	.	gene_id "MSTRG.179293"; transcript_id "ENST00000339121"; exon_number "5"; gene_name "ING3"; ref_gene_id "ENSG00000071243";
chr7	StringTie	transcript	120950785	120975290	1000	+	.	gene_id "MSTRG.179293"; transcript_id "ENST00000427726"; gene_name "ING3"; ref_gene_id "ENSG00000071243";
chr7	StringTie	exon	120950785	120950924	1000	+	.	gene_id "MSTRG.179293"; transcript_id "ENST00000427726"; exon_number "1"; gene_name "ING3"; ref_gene_id "ENSG00000071243";
chr7	StringTie	exon	120951164	120951235	1000	+	.	gene_id "MSTRG.179293"; transcript_id "ENST00000427726"; exon_number "2"; gene_name "ING3"; ref_gene_id "ENSG00000071243";
chr7	StringTie	exon	120953304	120953404	1000	+	.	gene_id "MSTRG.179293"; transcript_id "ENST00000427726"; exon_number "3"; gene_name "ING3"; ref_gene_id "ENSG00000071243";
chr7	StringTie	exon	120955559	120955624	1000	+	.	gene_id "MSTRG.179293"; transcript_id "ENST00000427726"; exon_number "4"; gene_name "ING3"; ref_gene_id "ENSG00000071243";
chr7	StringTie	exon	120966626	120966697	1000	+	.	gene_id "MSTRG.179293"; transcript_id "ENST00000427726"; exon_number "5"; gene_name "ING3"; ref_gene_id "ENSG00000071243";
chr7	StringTie	exon	120967529	120967648	1000	+	.	gene_id "MSTRG.179293"; transcript_id "ENST00000427726"; exon_number "6"; gene_name "ING3"; ref_gene_id "ENSG00000071243";
chr7	StringTie	exon	120967934	120968091	1000	+	.	gene_id "MSTRG.179293"; transcript_id "ENST00000427726"; exon_number "7"; gene_name "ING3"; ref_gene_id "ENSG00000071243";
chr7	StringTie	exon	120969011	120969204	1000	+	.	gene_id "MSTRG.179293"; transcript_id "ENST00000427726"; exon_number "8"; gene_name "ING3"; ref_gene_id "ENSG00000071243";
chr7	StringTie	exon	120970688	120970880	1000	+	.	gene_id "MSTRG.179293"; transcript_id "ENST00000427726"; exon_number "9"; gene_name "ING3"; ref_gene_id "ENSG00000071243";
chr7	StringTie	exon	120973205	120973243	1000	+	.	gene_id "MSTRG.179293"; transcript_id "ENST00000427726"; exon_number "10"; gene_name "ING3"; ref_gene_id "ENSG00000071243";
chr7	StringTie	exon	120974728	120975290	1000	+	.	gene_id "MSTRG.179293"; transcript_id "ENST00000427726"; exon_number "11"; gene_name "ING3"; ref_gene_id "ENSG00000071243";
chr7	StringTie	transcript	120951116	120975014	1000	+	.	gene_id "MSTRG.179293"; transcript_id "ENST00000431467"; gene_name "ING3"; ref_gene_id "ENSG00000071243";
chr7	StringTie	exon	120951116	120951235	1000	+	.	gene_id "MSTRG.179293"; transcript_id "ENST00000431467"; exon_number "1"; gene_name "ING3"; ref_gene_id "ENSG00000071243";
chr7	StringTie	exon	120953304	120953404	1000	+	.	gene_id "MSTRG.179293"; transcript_id "ENST00000431467"; exon_number "2"; gene_name "ING3"; ref_gene_id "ENSG00000071243";
chr7	StringTie	exon	120955559	120955624	1000	+	.	gene_id "MSTRG.179293"; transcript_id "ENST00000431467"; exon_number "3"; gene_name "ING3"; ref_gene_id "ENSG00000071243";
chr7	StringTie	exon	120964742	120964838	1000	+	.	gene_id "MSTRG.179293"; transcript_id "ENST00000431467"; exon_number "4"; gene_name "ING3"; ref_gene_id "ENSG00000071243";
chr7	StringTie	exon	120966626	120966697	1000	+	.	gene_id "MSTRG.179293"; transcript_id "ENST00000431467"; exon_number "5"; gene_name "ING3"; ref_gene_id "ENSG00000071243";
chr7	StringTie	exon	120967529	120967648	1000	+	.	gene_id "MSTRG.179293"; transcript_id "ENST00000431467"; exon_number "6"; gene_name "ING3"; ref_gene_id "ENSG00000071243";
chr7	StringTie	exon	120967934	120968091	1000	+	.	gene_id "MSTRG.179293"; transcript_id "ENST00000431467"; exon_number "7"; gene_name "ING3"; ref_gene_id "ENSG00000071243";
chr7	StringTie	exon	120969011	120969204	1000	+	.	gene_id "MSTRG.179293"; transcript_id "ENST00000431467"; exon_number "8"; gene_name "ING3"; ref_gene_id "ENSG00000071243";
chr7	StringTie	exon	120970688	120970880	1000	+	.	gene_id "MSTRG.179293"; transcript_id "ENST00000431467"; exon_number "9"; gene_name "ING3"; ref_gene_id "ENSG00000071243";
chr7	StringTie	exon	120973205	120973243	1000	+	.	gene_id "MSTRG.179293"; transcript_id "ENST00000431467"; exon_number "10"; gene_name "ING3"; ref_gene_id "ENSG00000071243";
chr7	StringTie	exon	120974728	120975014	1000	+	.	gene_id "MSTRG.179293"; transcript_id "ENST00000431467"; exon_number "11"; gene_name "ING3"; ref_gene_id "ENSG00000071243";
chr7	StringTie	transcript	120950795	120956978	1000	+	.	gene_id "MSTRG.179293"; transcript_id "ENST00000445699"; gene_name "ING3"; ref_gene_id "ENSG00000071243";
chr7	StringTie	exon	120950795	120950924	1000	+	.	gene_id "MSTRG.179293"; transcript_id "ENST00000445699"; exon_number "1"; gene_name "ING3"; ref_gene_id "ENSG00000071243";
chr7	StringTie	exon	120951164	120951235	1000	+	.	gene_id "MSTRG.179293"; transcript_id "ENST00000445699"; exon_number "2"; gene_name "ING3"; ref_gene_id "ENSG00000071243";
chr7	StringTie	exon	120953304	120953404	1000	+	.	gene_id "MSTRG.179293"; transcript_id "ENST00000445699"; exon_number "3"; gene_name "ING3"; ref_gene_id "ENSG00000071243";
chr7	StringTie	exon	120955559	120956978	1000	+	.	gene_id "MSTRG.179293"; transcript_id "ENST00000445699"; exon_number "4"; gene_name "ING3"; ref_gene_id "ENSG00000071243";
chr7	StringTie	transcript	120967496	120970880	1000	+	.	gene_id "MSTRG.179293"; transcript_id "ENST00000497502"; gene_name "ING3"; ref_gene_id "ENSG00000071243";
chr7	StringTie	exon	120967496	120967648	1000	+	.	gene_id "MSTRG.179293"; transcript_id "ENST00000497502"; exon_number "1"; gene_name "ING3"; ref_gene_id "ENSG00000071243";
chr7	StringTie	exon	120967934	120968091	1000	+	.	gene_id "MSTRG.179293"; transcript_id "ENST00000497502"; exon_number "2"; gene_name "ING3"; ref_gene_id "ENSG00000071243";
chr7	StringTie	exon	120969011	120969204	1000	+	.	gene_id "MSTRG.179293"; transcript_id "ENST00000497502"; exon_number "3"; gene_name "ING3"; ref_gene_id "ENSG00000071243";
chr7	StringTie	exon	120970688	120970880	1000	+	.	gene_id "MSTRG.179293"; transcript_id "ENST00000497502"; exon_number "4"; gene_name "ING3"; ref_gene_id "ENSG00000071243";
chr7	StringTie	transcript	120950546	120977305	1000	+	.	gene_id "MSTRG.179293"; transcript_id "MSTRG.179293.1";
chr7	StringTie	exon	120950546	120950924	1000	+	.	gene_id "MSTRG.179293"; transcript_id "MSTRG.179293.1"; exon_number "1";
chr7	StringTie	exon	120951164	120951235	1000	+	.	gene_id "MSTRG.179293"; transcript_id "MSTRG.179293.1"; exon_number "2";
chr7	StringTie	exon	120953304	120953404	1000	+	.	gene_id "MSTRG.179293"; transcript_id "MSTRG.179293.1"; exon_number "3";
chr7	StringTie	exon	120955559	120955624	1000	+	.	gene_id "MSTRG.179293"; transcript_id "MSTRG.179293.1"; exon_number "4";
chr7	StringTie	exon	120966626	120966697	1000	+	.	gene_id "MSTRG.179293"; transcript_id "MSTRG.179293.1"; exon_number "5";
chr7	StringTie	exon	120967529	120967648	1000	+	.	gene_id "MSTRG.179293"; transcript_id "MSTRG.179293.1"; exon_number "6";
chr7	StringTie	exon	120967934	120968091	1000	+	.	gene_id "MSTRG.179293"; transcript_id "MSTRG.179293.1"; exon_number "7";
chr7	StringTie	exon	120969011	120969204	1000	+	.	gene_id "MSTRG.179293"; transcript_id "MSTRG.179293.1"; exon_number "8";
chr7	StringTie	exon	120970688	120970880	1000	+	.	gene_id "MSTRG.179293"; transcript_id "MSTRG.179293.1"; exon_number "9";
chr7	StringTie	exon	120973205	120977305	1000	+	.	gene_id "MSTRG.179293"; transcript_id "MSTRG.179293.1"; exon_number "10";
chr7	StringTie	transcript	120950766	120975537	1000	+	.	gene_id "MSTRG.179293"; transcript_id "MSTRG.179293.10";
chr7	StringTie	exon	120950766	120950924	1000	+	.	gene_id "MSTRG.179293"; transcript_id "MSTRG.179293.10"; exon_number "1";
chr7	StringTie	exon	120951164	120951235	1000	+	.	gene_id "MSTRG.179293"; transcript_id "MSTRG.179293.10"; exon_number "2";
chr7	StringTie	exon	120953304	120953402	1000	+	.	gene_id "MSTRG.179293"; transcript_id "MSTRG.179293.10"; exon_number "3";
chr7	StringTie	exon	120955559	120955624	1000	+	.	gene_id "MSTRG.179293"; transcript_id "MSTRG.179293.10"; exon_number "4";
chr7	StringTie	exon	120964742	120964838	1000	+	.	gene_id "MSTRG.179293"; transcript_id "MSTRG.179293.10"; exon_number "5";
chr7	StringTie	exon	120966626	120966697	1000	+	.	gene_id "MSTRG.179293"; transcript_id "MSTRG.179293.10"; exon_number "6";
chr7	StringTie	exon	120967529	120967648	1000	+	.	gene_id "MSTRG.179293"; transcript_id "MSTRG.179293.10"; exon_number "7";
chr7	StringTie	exon	120967934	120968091	1000	+	.	gene_id "MSTRG.179293"; transcript_id "MSTRG.179293.10"; exon_number "8";
chr7	StringTie	exon	120969011	120969204	1000	+	.	gene_id "MSTRG.179293"; transcript_id "MSTRG.179293.10"; exon_number "9";
chr7	StringTie	exon	120970688	120970880	1000	+	.	gene_id "MSTRG.179293"; transcript_id "MSTRG.179293.10"; exon_number "10";
chr7	StringTie	exon	120973205	120973243	1000	+	.	gene_id "MSTRG.179293"; transcript_id "MSTRG.179293.10"; exon_number "11";
chr7	StringTie	exon	120974728	120975537	1000	+	.	gene_id "MSTRG.179293"; transcript_id "MSTRG.179293.10"; exon_number "12";
chr7	StringTie	transcript	120950767	120977190	1000	+	.	gene_id "MSTRG.179293"; transcript_id "MSTRG.179293.11";
chr7	StringTie	exon	120950767	120950924	1000	+	.	gene_id "MSTRG.179293"; transcript_id "MSTRG.179293.11"; exon_number "1";
chr7	StringTie	exon	120951164	120951235	1000	+	.	gene_id "MSTRG.179293"; transcript_id "MSTRG.179293.11"; exon_number "2";
chr7	StringTie	exon	120953304	120953404	1000	+	.	gene_id "MSTRG.179293"; transcript_id "MSTRG.179293.11"; exon_number "3";
chr7	StringTie	exon	120955559	120955624	1000	+	.	gene_id "MSTRG.179293"; transcript_id "MSTRG.179293.11"; exon_number "4";
chr7	StringTie	exon	120964742	120964838	1000	+	.	gene_id "MSTRG.179293"; transcript_id "MSTRG.179293.11"; exon_number "5";
chr7	StringTie	exon	120966626	120966697	1000	+	.	gene_id "MSTRG.179293"; transcript_id "MSTRG.179293.11"; exon_number "6";
chr7	StringTie	exon	120967529	120967648	1000	+	.	gene_id "MSTRG.179293"; transcript_id "MSTRG.179293.11"; exon_number "7";
chr7	StringTie	exon	120967934	120968091	1000	+	.	gene_id "MSTRG.179293"; transcript_id "MSTRG.179293.11"; exon_number "8";
chr7	StringTie	exon	120969011	120969204	1000	+	.	gene_id "MSTRG.179293"; transcript_id "MSTRG.179293.11"; exon_number "9";
chr7	StringTie	exon	120970688	120970880	1000	+	.	gene_id "MSTRG.179293"; transcript_id "MSTRG.179293.11"; exon_number "10";
chr7	StringTie	exon	120974728	120977190	1000	+	.	gene_id "MSTRG.179293"; transcript_id "MSTRG.179293.11"; exon_number "11";
chr7	StringTie	transcript	120950767	120977199	1000	+	.	gene_id "MSTRG.179293"; transcript_id "MSTRG.179293.12";
chr7	StringTie	exon	120950767	120950924	1000	+	.	gene_id "MSTRG.179293"; transcript_id "MSTRG.179293.12"; exon_number "1";
chr7	StringTie	exon	120951164	120951235	1000	+	.	gene_id "MSTRG.179293"; transcript_id "MSTRG.179293.12"; exon_number "2";
chr7	StringTie	exon	120953304	120953404	1000	+	.	gene_id "MSTRG.179293"; transcript_id "MSTRG.179293.12"; exon_number "3";
chr7	StringTie	exon	120955559	120955624	1000	+	.	gene_id "MSTRG.179293"; transcript_id "MSTRG.179293.12"; exon_number "4";
chr7	StringTie	exon	120966626	120966697	1000	+	.	gene_id "MSTRG.179293"; transcript_id "MSTRG.179293.12"; exon_number "5";
chr7	StringTie	exon	120967529	120967648	1000	+	.	gene_id "MSTRG.179293"; transcript_id "MSTRG.179293.12"; exon_number "6";
chr7	StringTie	exon	120967934	120968091	1000	+	.	gene_id "MSTRG.179293"; transcript_id "MSTRG.179293.12"; exon_number "7";
chr7	StringTie	exon	120969011	120969204	1000	+	.	gene_id "MSTRG.179293"; transcript_id "MSTRG.179293.12"; exon_number "8";
chr7	StringTie	exon	120970688	120973243	1000	+	.	gene_id "MSTRG.179293"; transcript_id "MSTRG.179293.12"; exon_number "9";
chr7	StringTie	exon	120974728	120977199	1000	+	.	gene_id "MSTRG.179293"; transcript_id "MSTRG.179293.12"; exon_number "10";
chr7	StringTie	transcript	120950768	120975536	1000	+	.	gene_id "MSTRG.179293"; transcript_id "MSTRG.179293.13";
chr7	StringTie	exon	120950768	120950924	1000	+	.	gene_id "MSTRG.179293"; transcript_id "MSTRG.179293.13"; exon_number "1";
chr7	StringTie	exon	120951164	120951235	1000	+	.	gene_id "MSTRG.179293"; transcript_id "MSTRG.179293.13"; exon_number "2";
chr7	StringTie	exon	120953304	120953404	1000	+	.	gene_id "MSTRG.179293"; transcript_id "MSTRG.179293.13"; exon_number "3";
chr7	StringTie	exon	120955559	120955624	1000	+	.	gene_id "MSTRG.179293"; transcript_id "MSTRG.179293.13"; exon_number "4";
chr7	StringTie	exon	120964742	120964838	1000	+	.	gene_id "MSTRG.179293"; transcript_id "MSTRG.179293.13"; exon_number "5";
chr7	StringTie	exon	120966626	120966697	1000	+	.	gene_id "MSTRG.179293"; transcript_id "MSTRG.179293.13"; exon_number "6";
chr7	StringTie	exon	120967533	120967648	1000	+	.	gene_id "MSTRG.179293"; transcript_id "MSTRG.179293.13"; exon_number "7";
chr7	StringTie	exon	120967934	120968091	1000	+	.	gene_id "MSTRG.179293"; transcript_id "MSTRG.179293.13"; exon_number "8";
chr7	StringTie	exon	120969011	120969204	1000	+	.	gene_id "MSTRG.179293"; transcript_id "MSTRG.179293.13"; exon_number "9";
chr7	StringTie	exon	120970688	120970880	1000	+	.	gene_id "MSTRG.179293"; transcript_id "MSTRG.179293.13"; exon_number "10";
chr7	StringTie	exon	120973205	120973243	1000	+	.	gene_id "MSTRG.179293"; transcript_id "MSTRG.179293.13"; exon_number "11";
chr7	StringTie	exon	120974728	120975536	1000	+	.	gene_id "MSTRG.179293"; transcript_id "MSTRG.179293.13"; exon_number "12";
chr7	StringTie	transcript	120950768	120975552	1000	+	.	gene_id "MSTRG.179293"; transcript_id "MSTRG.179293.14";
chr7	StringTie	exon	120950768	120950924	1000	+	.	gene_id "MSTRG.179293"; transcript_id "MSTRG.179293.14"; exon_number "1";
chr7	StringTie	exon	120951164	120951235	1000	+	.	gene_id "MSTRG.179293"; transcript_id "MSTRG.179293.14"; exon_number "2";
chr7	StringTie	exon	120953304	120953404	1000	+	.	gene_id "MSTRG.179293"; transcript_id "MSTRG.179293.14"; exon_number "3";
chr7	StringTie	exon	120955559	120955624	1000	+	.	gene_id "MSTRG.179293"; transcript_id "MSTRG.179293.14"; exon_number "4";
chr7	StringTie	exon	120964742	120964838	1000	+	.	gene_id "MSTRG.179293"; transcript_id "MSTRG.179293.14"; exon_number "5";
chr7	StringTie	exon	120966626	120966697	1000	+	.	gene_id "MSTRG.179293"; transcript_id "MSTRG.179293.14"; exon_number "6";
chr7	StringTie	exon	120967529	120967648	1000	+	.	gene_id "MSTRG.179293"; transcript_id "MSTRG.179293.14"; exon_number "7";
chr7	StringTie	exon	120967934	120968091	1000	+	.	gene_id "MSTRG.179293"; transcript_id "MSTRG.179293.14"; exon_number "8";
chr7	StringTie	exon	120969017	120969204	1000	+	.	gene_id "MSTRG.179293"; transcript_id "MSTRG.179293.14"; exon_number "9";
chr7	StringTie	exon	120970688	120970880	1000	+	.	gene_id "MSTRG.179293"; transcript_id "MSTRG.179293.14"; exon_number "10";
chr7	StringTie	exon	120973205	120973243	1000	+	.	gene_id "MSTRG.179293"; transcript_id "MSTRG.179293.14"; exon_number "11";
chr7	StringTie	exon	120974728	120975552	1000	+	.	gene_id "MSTRG.179293"; transcript_id "MSTRG.179293.14"; exon_number "12";
chr7	StringTie	transcript	120950769	120975556	1000	+	.	gene_id "MSTRG.179293"; transcript_id "MSTRG.179293.15";
chr7	StringTie	exon	120950769	120950924	1000	+	.	gene_id "MSTRG.179293"; transcript_id "MSTRG.179293.15"; exon_number "1";
chr7	StringTie	exon	120951164	120951235	1000	+	.	gene_id "MSTRG.179293"; transcript_id "MSTRG.179293.15"; exon_number "2";
```
